## Supplementary material for "The wide distribution and horizontal transfers of beta satellite DNA in eukaryotes": beta satDNA sequences (part 4 of 5)

```
>Pan_troglodytes~GCF_000001515.7_Pan_tro_3.0|NW_016001879.1_721-789_5768
TCACTGAGGTGATGTAACTCTAGTCTAGGCTCTGCTTACAGGGGGTATTGTGACGTATCTCTGCAATGA
>Pan_troglodytes~GCF_000001515.7_Pan_tro_3.0|NW_016001879.1_857-925_5769
TCACCCAGGTGATGGGACTTTTCTCTAGGCTCTTCCTACTGGGGGCATTGTCACATATTTCTGCGCTGA
>Pan_troglodytes~GCF_000001515.7_Pan_tro_3.0|NW_016001879.1_926-993_5770
TCATCTAGGTGATGTAACTCTTGCTTACGCTCTGCCTGCAGGG-GCATTGTGAAATACCTGTGCACTGA
>Pan_troglodytes~GCF_000001515.7_Pan_tro_3.0|NW_016001879.1_994-1061_5771
TCACCGAGGTGATGTAACTCTTGTCCAGGCTCTGACTATA-GCGGCCTTGTGACATATCTCTGCACTGA
>Pan_troglodytes~GCF_000001515.7_Pan_tro_3.0|NW_016001961.1_3703-3765_5772
AGGTGTCGGGCCCTT-GTCTGTGATCTGCCTA-AGGGGGCATTGTGACATCATAAATCTGCACTG
>Pan_troglodytes~GCF_000001515.7_Pan_tro_3.0|NW_016001961.1_4049-4114_5773
ACCCCGGTGACAGGCCCTT-GACTGTGATCTGCCTA-A-GGGGCATTGTGACATCATAAGTCTGCACTG
>Pan_troglodytes~GCF_000001515.7_Pan_tro_3.0|NW_016002653.1_413-480_5774
CACCCTGGTGACATGC-CCTTGACACTGATCTGGCTA-AGGGGGCATTGTGACATCATAAATCTGCACTG
>Pan_troglodytes~GCF_000001515.7_Pan_tro_3.0|NW_016002653.1_554-618_5775
ACCCAGATGACAGACCCTT-GTCTGTGATCTGCCTA-ACGGGGCATTGTGACATCACAACTCTGCAC
>Pan_troglodytes~GCF_000001515.7_Pan_tro_3.0|NW_016002775.1_2603-2666_5776
ACCCAGGTGACAGG-AGCTTGTCTGTGATCTGCCTA-AGGGGGCATTGTGACATCATAAATCTGCA
>Pan_troglodytes~GCF_000001515.7_Pan_tro_3.0|NW_016003117.1_1356-1424_5777
TCACCGAGGTGAAGTAAATAATTTCCAGGCTTTTTG-TACAGGGGACATTGTGATATATCTCTGCACTGA
>Pan_troglodytes~GCF_000001515.7_Pan_tro_3.0|NW_016003117.1_1425-1492_5778
TCACCTAAGTGATGTAACCCTTGTCTAGATTCAG-CCTACTGGGGAT-TTCTGACATACCTATGCACTGA
>Pan_troglodytes~GCF_000001515.7_Pan_tro_3.0|NW_016003117.1_1627-1688_5779
CAGGTGATG-AACCATTTTCAAGGTTCTGCTTACA-GGGGCTTTGTGACATATCTCTGCACTGA
>Pan_troglodytes~GCF_000001515.7_Pan_tro_3.0|NW_016003117.1_1694-1762_5780
TCACCCAGGTGATGTAACAATTGTCTGGGCTATGCCTACAGGGGGCTTTGTGATATACATTTCCACTGA
>Pan_troglodytes~GCF_000001515.7_Pan_tro_3.0|NW_016003117.1_1831-1898_5781
TCACCCAGTTGATGTAACTCCTGTCTAGGTTCAGCCTACA-GGAGCATTTTGACATATCTCTGCACTGA
>Pan_troglodytes~GCF_000001515.7_Pan_tro_3.0|NW_016003117.1_1967-2034_5782
CACCCTGGGGAGGGAACTCTTGTCTACGCTCTGCCTACAGGAGGCTTTATGACTTATACCTGCACTGA
>Pan_troglodytes~GCF_000001515.7_Pan_tro_3.0|NW_016003117.1_2036-2103_5783
TCAACCAAGTGATGAAACTCTTGTCTAGGCTCTGCCTACAGGGG-CTTTGTGACACATCTCTGCACTGA
>Pan_troglodytes~GCF_000001515.7_Pan_tro_3.0|NW_016003117.1_2311-2377_5784
TCACCCAGGTGATGTAACTCTTTTCTAGGCTCTGTCTACATGGATTTTTGTGACATATCACTTCACT
>Pan_troglodytes~GCF_000001515.7_Pan_tro_3.0|NW_016003117.1_2378-2445_5785
TCTCCCAGGTGATGGAAGTCTTGTCTAGGCTCTGTCTA-CGAGGGCATTGTGTCAAATATCTGCACTGA
>Pan_troglodytes~GCF_000001515.7_Pan_tro_3.0|NW_016003117.1_2515-2583_5786
TCACCTAGGTTATGTAACTCTTGTCCACTCTGTGCCTACAGGGGGCATTGTGAAATATCTCTGCATTGA
>Pan_troglodytes~GCF_000001515.7_Pan_tro_3.0|NW_016003117.1_2584-2650_5787
TCACCCAGGTGATGTAATATTTACCT-AGCTCCGCCAACA-GGGGCGTTTTGACATAGCTCTGCACAGA
>Pan_troglodytes~GCF_000001515.7_Pan_tro_3.0|NW_016003117.1_2652-2719_5788
TCACCCAGGTGATGTAACTCTTGTCTAGGCTCCACCTACAGGGAGTATTGTGACGTATCTCTGCAATG
>Pan_troglodytes~GCF_000001515.7_Pan_tro_3.0|NW_016003117.1_2720-2787_5789
TCATACAGGTGATGTAACTCCTGTCTAGGCTCTGCCTACA-GGGGCTTTGTGACATATCTCTGCACTGA
>Pan_troglodytes~GCF_000001515.7_Pan_tro_3.0|NW_016003117.1_2788-2855_5790
TCACCCAGGTAATGGGACTCTTGCCTAGGCTCTGCCTACAGTGG-CATTGTGACATATATCTGCAGTGA
>Pan_troglodytes~GCF_000001515.7_Pan_tro_3.0|NW_016003117.1_2861-2922_5791
TCACCCAGGTGATATAACCCTTGTCTAGGCTCTGCAAAAAGGGGGCATTGTGACATAACTCT
>Pan_troglodytes~GCF_000001515.7_Pan_tro_3.0|NW_016003117.1_2923-2990_5792
TCACACAGCTGATGAAACACTTGTCTAGGCTCTGGCTACAGGGGG-CTTGTGACACATCTCTGCACTGA
>Pan_troglodytes~GCF_000001515.7_Pan_tro_3.0|NW_016003117.1_3059-3123_5793
CCAGGTGATGTAACTCTTGTCTAGCCTCTGCCTACTGGAGTCATTGTGACATATCTCCGCACTGA
>Pan_troglodytes~GCF_000001515.7_Pan_tro_3.0|NW_016003117.1_3128-3196_5794
TCACCGCGGTGATGCAACTATTGTCTGGGATCTGCTTACAGGGGGCATTGTGACATATCTCTGCCCTGA
>Pan_troglodytes~GCF_000001515.7_Pan_tro_3.0|NW_016003117.1_3197-3263_5795
ACAGAGATGATGTAACTCTTGTATAGGCATTGACGACAGGGGGCATTGAGACATATCTGTGCACTGA
>Pan_troglodytes~GCF_000001515.7_Pan_tro_3.0|NW_016003117.1_3266-3333_5796
TCACCCAGGTTATGTAACTCTTGTCTAGGCTCTGCCTACA-GGGGCATTTTAACATATCACTCCACTGA
>Pan_troglodytes~GCF_000001515.7_Pan_tro_3.0|NW_016003117.1_3403-3470_5797
TCACCCAGGAGGTGTGACTCTTGTCTATGCTCTGCCTAGAGGGA-CATTGGGACATATATCTGCACTGA
>Pan_troglodytes~GCF_000001515.7_Pan_tro_3.0|NW_016003117.1_3471-3538_5798
TCACCCGGGTTATGTAACTCTTGTCTAGACTCTGCCTAC-GGGGGCATTGTGACTTATCTCTGCACTGA
>Pan_troglodytes~GCF_000001515.7_Pan_tro_3.0|NW_016003140.1_52-120_5799
TCACCCAGGTTATGTAACCCTTGTCTAGGCTCTGCCAAAAGGGGGCATTGTGACATAACTCTGCACTGA
>Pan_troglodytes~GCF_000001515.7_Pan_tro_3.0|NW_016003140.1_121-189_5800
TCACCCAGGTGATGCAACTCTTCTCTATGCTCTGCCTACAGGGGACATTGTGACACATCTCAGCACTGA
>Pan_troglodytes~GCF_000001515.7_Pan_tro_3.0|NW_016003140.1_190-256_5801
ACAAAGGTGATGTACCTCTTGCCTAGGCTTTGCCTACAGGGGACATTGTGACATATATCTGCACTGA
>Pan_troglodytes~GCF_000001515.7_Pan_tro_3.0|NW_016003140.1_326-394_5802
TCACCCAGGTGATTCAACTCTTCTCTACGATCTGCCTACAGGGGGTATTGTGAAATATGTCTGCACTGA
>Pan_troglodytes~GCF_000001515.7_Pan_tro_3.0|NW_016003140.1_395-463_5803
TCACCTAGGTGATGTAACTGTTGTCTACCCTCTGCCCAAATGGGGCATTGTGAAATGTCTCTGCATTGA
>Pan_troglodytes~GCF_000001515.7_Pan_tro_3.0|NW_016003140.1_596-663_5804
TCACCCAAGGGATGTAACTATTGTCTATGCTTTGCCTACAGGGGGCTTTGTGACATAC-TTTGCACTGA
>Pan_troglodytes~GCF_000001515.7_Pan_tro_3.0|NW_016003140.1_664-731_5805
TCACCCAGGTGATGTAACTGTTGTATAAGCTCTGCCTACA-GGGGAATTGTGAGAGATCTCGCCACTGA
>Pan_troglodytes~GCF_000001515.7_Pan_tro_3.0|NW_016003140.1_865-932_5806
TCAAACAGGTGATGTAACCCTTGTCAAGGTTCTGCTTACT-GGGGCTTTGTGACATAACTCTGCACTGA
>Pan_troglodytes~GCF_000001515.7_Pan_tro_3.0|NW_016003140.1_933-1001_5807
TCAGCCAGGTGATGTAACGATTGTCTGGGCTTTGCCTACAGGGGGCTTTGTGATATATATTTCCACTGA
>Pan_troglodytes~GCF_000001515.7_Pan_tro_3.0|NW_016003140.1_1003-1069_5808
TCACCCAGGTGATGTAACTCTTGTCTAAGCTCTGCCTACA-GGGGCATTGTGACAGATCTCTCCACTG
>Pan_troglodytes~GCF_000001515.7_Pan_tro_3.0|NW_016003140.1_1343-1409_5809
TCACCCAGGTGATGGAC-ACTTGTCTTAGATCTGCCTACA-TGGACATTGTGACACATCTCTGAACTGA
>Pan_troglodytes~GCF_000001515.7_Pan_tro_3.0|NW_016003140.1_1410-1478_5810
TCTCTGAGGTGATGCAACTCATGTCTAGGCACTGCCTACAGGGGACATTGGTACATATCTCTGTACTGA
>Pan_troglodytes~GCF_000001515.7_Pan_tro_3.0|NW_016003140.1_1479-1546_5811
CACCTAGGTGATGTAAGCCTTGTATGGGCTTTGCCTACAGAAGGCTTTGTGACATATCTATGCACTGA
>Pan_troglodytes~GCF_000001515.7_Pan_tro_3.0|NW_016003140.1_1548-1616_5812
TCAACCAGGTGATGTAAGTATTT-TCTCGGCTCTGTCTACAGGGATTTTTGTGACATATCACTGCACTGA
>Pan_troglodytes~GCF_000001515.7_Pan_tro_3.0|NW_016003140.1_1685-1750_5813
CCCAGCTGATGGGACTCTTCTCTATACTCTGCCTAGAGGGGGATTTGTGACATATCTCTGCACTGA
>Pan_troglodytes~GCF_000001515.7_Pan_tro_3.0|NW_016003220.1_56-123_5814
TCACCCAGGAGATGTGACTCTTGTCTAAGCTCTGCCTAGAGGGA-CATTGGGACATATCTCTGCACTGA
>Pan_troglodytes~GCF_000001515.7_Pan_tro_3.0|NW_016003220.1_124-192_5815
TCGCTGAGGTGATGTAAAAGTTGTCTAGGCTTTGCCTAAAGTGGGATTTATGACATATCTCTGCACTGA
>Pan_troglodytes~GCF_000001515.7_Pan_tro_3.0|NW_016003220.1_193-261_5816
TCACCCACGTGATGTAACCCTTGTCTAGGCTCTGCTTGCAGGGGGTATTGTGAGATATCTCTGCACTGA
>Pan_troglodytes~GCF_000001515.7_Pan_tro_3.0|NW_016003220.1_266-329_5817
CCAGGTGATGTAACTCTTGCCTAGCCTCTGCCTACA-GGGGCATTTTAACATATCACTGCACTGA
>Pan_troglodytes~GCF_000001515.7_Pan_tro_3.0|NW_016003220.1_330-398_5818
TCACCGAGATGATGTAACTCTTTTATAGGCTTCACCGACAGCGGGCATTGAGACATATCTCTGCACTGA
>Pan_troglodytes~GCF_000001515.7_Pan_tro_3.0|NW_016003220.1_468-536_5819
TCACCCAGGTGATGTAACTCTTGTCTAGGCTCGGCCTACTGGAGAAATTGTGACATATCTCCACACTGA
>Pan_troglodytes~GCF_000001515.7_Pan_tro_3.0|NW_016003220.1_672-739_5820
TCACCCAGGTGATAGGACTCTTGTCTAGGCTCTGCCTACA-GGGGCATTGTGACATATCTCTGCAGTGA
>Pan_troglodytes~GCF_000001515.7_Pan_tro_3.0|NW_016003220.1_740-807_5821
TCACGCAGGTGATGTAACTGTTGTCTCTATGT-GCCTACTGGTGGCATTGTGGCATATTTCTGCACTGA
>Pan_troglodytes~GCF_000001515.7_Pan_tro_3.0|NW_016003220.1_808-874_5822
TCACCCAGCTGATGGACTCTT-GTCTTGGATCTGCCTAT-GGGAGCATAGTGACATATCTCTGCACTGA
>Pan_troglodytes~GCF_000001515.7_Pan_tro_3.0|NW_016003220.1_943-1011_5823
TCACCCAGGTGTTGTAACAGTTTTCTGGGATTTTTCTACAGGGGACTTTGTGACATAACTTTGCACTGA
>Pan_troglodytes~GCF_000001515.7_Pan_tro_3.0|NW_016003220.1_1014-1079_5824
ACCCAGGAGATGTAACTCTTGTCTAGGCTCGGCCTACA-GGGGCTTTGTGACATATTTCTGCACTGA
>Pan_troglodytes~GCF_000001515.7_Pan_tro_3.0|NW_016003220.1_1147-1214_5825
TCACCCAGGTGATGTAACTCTTGTCTAGTTTCCACCTACA-GGGGTATTGTGACGTATCTCTGCACTGA
>Pan_troglodytes~GCF_000001515.7_Pan_tro_3.0|NW_016003220.1_1215-1283_5826
TCACCCAGGTGATGAGACTCTTGTCTAGGCTCCACCTACTGGGTGTATTGTGACGTATCTCTGCACTGA
>Pan_troglodytes~GCF_000001515.7_Pan_tro_3.0|NW_016003220.1_1284-1351_5827
TCACCCAGGTGATGTAACATTTATCTAGGCTCTGCCTAC-TGGGGCGTTTTGACATAGCTCTGCACAGA
>Pan_troglodytes~GCF_000001515.7_Pan_tro_3.0|NW_016003220.1_1352-1420_5828
TCACCTAGGTTATGTAACTCTTGTCCACTCTCTGCCTCCAGGGGGCATTGTGAAATATCTCTGCACTGA
>Pan_troglodytes~GCF_000001515.7_Pan_tro_3.0|NW_016003468.1_1473-1540_5829
TCACCCACGTGATGGGACTTTTGTCTAGGCTCTGCCTA-TGGGGGCATTGTGACATATCTCTACACTGA
>Pan_troglodytes~GCF_000001515.7_Pan_tro_3.0|NW_016003468.1_1742-1810_5830
TCACCGAGGTGATGTAACACTTCTCCAGGCTCTGCGTATAGGGGGCCTTGTGACATATCTCTGCACTGA
>Pan_troglodytes~GCF_000001515.7_Pan_tro_3.0|NW_016003468.1_2014-2081_5831
TCACCCAGGTGATGTAACTCTGGTCTAAGCTCTGCCTA-AAGGGGCATTGTGACAGATCTCTGCACTGA
>Pan_troglodytes~GCF_000001515.7_Pan_tro_3.0|NW_016003468.1_2082-2149_5832
TCACTCAGGTGATGGAACAATTGTCCAGGCTCTGCTTAAAGGGG-CATTGTCACATACCTCTGCACTGA
>Pan_troglodytes~GCF_000001515.7_Pan_tro_3.0|NW_016003468.1_2150-2218_5833
TCACCCAGGAGATGTAACTCTTGTCTAGGCTCTGCTTACAGGGGGTATTGTGACATATCTCTGCATTGA
>Pan_troglodytes~GCF_000001515.7_Pan_tro_3.0|NW_016003564.1_78-145_5834
CACCCAGGTGACAGGCCCTT-GTCTCTGATCTGCCTA-AGGGGGCATTGTGACATCACAACTCTGCACTG
>Pan_troglodytes~GCF_000001515.7_Pan_tro_3.0|NW_016003564.1_781-846_5835
TCACGCAGGTTACAG-ACCCTTGCCTTGGATCTGCCTA-AGGGGGCATTGTGACATCACAAATCTGCA
>Pan_troglodytes~GCF_000001515.7_Pan_tro_3.0|NW_016003722.1_417-482_5836
TCACCCAGGTGACAGGCAACT-GACAGTGATCTGGCTA-CGGGGGCATTGTGACATCATAACTGCACT
>Pan_troglodytes~GCF_000001515.7_Pan_tro_3.0|NW_016003722.1_765-829_5837
TCACCCATGTGACAGGGCCTT-GTCTGTGATCTGC-TA-AGGGGGCATTGTGACATCATAAGTCTGCA
>Pan_troglodytes~GCF_000001515.7_Pan_tro_3.0|NW_016003991.1_446-513_5838
TCACCCAGGTGACAGGC-CCTTGTCTGTGATCTGCCCAT--GGGGCATTGTGACATCATAAATCTGCACTG
>Pan_troglodytes~GCF_000001515.7_Pan_tro_3.0|NW_016003991.1_1145-1213_5839
TCACCCCGGTGACAGACCCTT-GTCTGTGATCTGCCCA-AGGGGGCATTGTGACATAATAATTCTGCACTG
>Pan_troglodytes~GCF_000001515.7_Pan_tro_3.0|NW_016004112.1_191-258_5840
TCACCCAGGTTACAGGCCCTT-GTCTGTGATCAGCC-AAAGGGGGCATTGTGACATCATAAGTCTGCACT
>Pan_troglodytes~GCF_000001515.7_Pan_tro_3.0|NW_016004112.1_260-328_5841
TCACCCAGGTGACA-GACCCTTGTCTGTGGTCTGCCTA-AGGGGGCATTGTGATATCATAACTCTGCACTG
>Pan_troglodytes~GCF_000001515.7_Pan_tro_3.0|NW_016004112.1_1028-1095_5842
TCACCCTGGTGACAGGCC-CTTTTCTGTGATCTGCCTA-AGGGGGCATTGTGACATCATAAATCTGCACT
>Pan_troglodytes~GCF_000001515.7_Pan_tro_3.0|NW_016004145.1_368-434_5843
TCAGCCAGGTGACA-TACCCCTCTCTGTGATCTGCCTA-AGGGGGCATTGTGATATCATAACTCTGCAC
>Pan_troglodytes~GCF_000001515.7_Pan_tro_3.0|NW_016004259.1_7-74_5844
TCAAACAGGTGATGTAACACTTGTCAAGGTTCTGCCTACAGG-GGCTTCGTGACATATCTCTGCACTGA
>Pan_troglodytes~GCF_000001515.7_Pan_tro_3.0|NW_016004259.1_144-210_5845
TCA-CTAGGTGATGTAACACTTGTGTAGGCTCTGTCTACACGGGA-ATTTTCACATATTTCTACACTGA
>Pan_troglodytes~GCF_000001515.7_Pan_tro_3.0|NW_016004259.1_211-278_5846
TCACCTAAGTGATGTAACCCTTGTCTAGGTTCAG-CCTACTGGGGAT-TTCTGAAATACCAATGCACTGA
>Pan_troglodytes~GCF_000001515.7_Pan_tro_3.0|NW_016004259.1_279-347_5847
TCACCGAGGTGATGTAAATCATTTCCAGGCTTTTTGTACAAGGGACATTGTGATATATCTCTGCACTGA
>Pan_troglodytes~GCF_000001515.7_Pan_tro_3.0|NW_016004684.1_1440-1507_5848
CACCCAGGTGACAGGCCC-TCGTTTGTGATCTGCCTA-AGGGGGCATTGTGACATCATAAGTCTGCACTG
>Pan_troglodytes~GCF_000001515.7_Pan_tro_3.0|NW_016004822.1_4201-4266_5849
ACCCAGGTGATGTAACTCTTGTCTAGGCTTTGCCTAC-GGAGACTTTGTGACATAGCTCTGCACTGA
>Pan_troglodytes~GCF_000001515.7_Pan_tro_3.0|NW_016004822.1_4269-4336_5850
TCACCCAGGTGATGTAACTCTTGTCTAGGCTCTGCCTAC-GGGGGTTTTGTGACATATCTCTGCACTGA
>Pan_troglodytes~GCF_000001515.7_Pan_tro_3.0|NW_016005113.1_893-960_5851
TCACCCAGGTGACAGTGCCTT-CTCTGTGAGGTG-CTA-AGGGGGCATTGTGACATCATAAATCTGCACTG
>Pan_troglodytes~GCF_000001515.7_Pan_tro_3.0|NW_016005113.1_1802-1868_5852
ACACAGGTGACAGGACCTT-GTGTGTGATCTGCCT-GAGGGGGCATTGTGACATCATAAATCTGCACTG
>Pan_troglodytes~GCF_000001515.7_Pan_tro_3.0|NW_016005269.1_791-858_5853
TCACCCAGGAGACA-GTCCTCTGTCTGTGATCTGCCAA-ACGGGGCATTGTGATATCATAACTCTGCACT
>Pan_troglodytes~GCF_000001515.7_Pan_tro_3.0|NW_016005269.1_1772-1836_5854
TCACCCAGGTAACAGGCCCTT-GTCTGTGATCTGCCTA-AGGGGGCATTGTGACATCATAAGTCTGC
>Pan_troglodytes~GCF_000001515.7_Pan_tro_3.0|NW_016005269.1_2257-2325_5855
TCACACAGGTGACA-GGCCCTTGTGTGTGATCTGCCTA-AGGGGGCATTGTGATATCATAACTCTGCTCTG
>Pan_troglodytes~GCF_000001515.7_Pan_tro_3.0|NW_016005770.1_579-647_5856
TCACCCACGTGACTGACCCTT-GTCTGTGATCTGCCTA-AGGGGGCATTGTGACATCATAACTTTGCGCTG
>Pan_troglodytes~GCF_000001515.7_Pan_tro_3.0|NW_016005770.1_719-787_5857
TCACCCAGGTGACTGATCCTT-GTCTGTAATCTGCCTA-AGGGGGCATTGTGTCGTCATAACTCTGCACTG
>Pan_troglodytes~GCF_000001515.7_Pan_tro_3.0|NW_016005795.1_149-216_5858
CATCCAGGTGA-AAGGCCTTTGTCTTTGATCTGCCT-CAGGTGGCATTGTGATATCATAACTCTGCACTG
>Pan_troglodytes~GCF_000001515.7_Pan_tro_3.0|NW_016005965.1_39-104_5859
ACCCAGGTGATGTAACTGTTGTATAAGCTCTGCCTACA-GGGTAATTGTGAGAGATCTCTCCACTGA
>Pan_troglodytes~GCF_000001515.7_Pan_tro_3.0|NW_016005965.1_105-172_5860
TCACCCAAGTGATGTAACCATTTTCTAGGCTTTGCCTACA-GGGGCTTTGTGACATACCTTTGCCCTGA
>Pan_troglodytes~GCF_000001515.7_Pan_tro_3.0|NW_016005965.1_173-238_5861
TCACCCAGGTGATGTAACTCATC--TAAGTTTTGCCTACA-GGAGCTTTGTGACATATCTCTGCACTGA
>Pan_troglodytes~GCF_000001515.7_Pan_tro_3.0|NW_016005965.1_306-374_5862
TCACCTAGGTGATGTAACTCTTGTCTACCCTCTGCCCAAAGGGGGCATTGTGAAATATCTCTGCACCGA
>Pan_troglodytes~GCF_000001515.7_Pan_tro_3.0|NW_016005965.1_445-510_5863
ACAAAGGTGATGTAACTCTTGCCTAGGCTTT-CCTACAGGGGACATTGTGACATATCTCTGCACTGA
>Pan_troglodytes~GCF_000001515.7_Pan_tro_3.0|NW_016005965.1_511-579_5864
TCTCCCAGGTGATGCAACACTTCTCTATGCTCTGCCTACAGGGGACATTGTGACATATCTCTGCACTGA
>Pan_troglodytes~GCF_000001515.7_Pan_tro_3.0|NW_016005965.1_580-648_5865
TCACCCAATTGATGCATCTCTTCTCTATGCTCTGCCTACTGGGGGCATTGCGATATATCTCTACACTGA
>Pan_troglodytes~GCF_000001515.7_Pan_tro_3.0|NW_016005965.1_649-716_5866
TCACCCAGGTGATGTAACCCTTGTCTAGGCTCTGCCTACA-GGGGCATTTTCACATATCACTGCACTGA
>Pan_troglodytes~GCF_000001515.7_Pan_tro_3.0|NW_016005965.1_717-784_5867
TCACTGAGATGATGTAACTGTTGTATAGGCTTCGCCAACAGGGG-CATTGAGACATATCTCTGCACTGA
>Pan_troglodytes~GCF_000001515.7_Pan_tro_3.0|NW_016005965.1_785-853_5868
TCACTGAGGTGATGCAACTCTTCTCTGGCATCTGCTTACTGGGGGCATTGTGACATGTCTCTGCCCTGA
>Pan_troglodytes~GCF_000001515.7_Pan_tro_3.0|NW_016005965.1_854-922_5869
TCACCCAGGTGATGTAACTCTTGTCTAGGCTTGGCCTACTGGAGACATTGTGACATATCTCCGCACTGA
>Pan_troglodytes~GCF_000001515.7_Pan_tro_3.0|NW_016005965.1_1058-1126_5870
TCACCCAGGTGATGTAACCCTTGGCTAGGCTCTGCCCAAAGGAGTCATCGTGACATAAATCTGTACTGA
>Pan_troglodytes~GCF_000001515.7_Pan_tro_3.0|NW_016005965.1_1195-1262_5871
TCACGCAGGTGATGTAACTCTTGTCTATATCT-GCCTATTGGCGGCATTGTGACATATTTATGCTCTGA
>Pan_troglodytes~GCF_000001515.7_Pan_tro_3.0|NW_016006190.1_2867-2934_5872
TCACCCAGGTGATGGGACCCTTTTCTAGGCTCTGTGTAT-GGGGGCTTTGTGACATATCTCTGCACTGA
>Pan_troglodytes~GCF_000001515.7_Pan_tro_3.0|NW_016006190.1_2935-3001_5873
TCACCCAGGTGATGTAACGCTTGACTAGGCTCTGCCT--ATGGGGCATAGAGACATATCACTGCATTGA
>Pan_troglodytes~GCF_000001515.7_Pan_tro_3.0|NW_016006190.1_3002-3067_5874
TCACCGAGGTGACATAACTCTTGTCCAGGATCTGCCTATAGGGGGCCTTGTGACATATCTCTGCAC
>Pan_troglodytes~GCF_000001515.7_Pan_tro_3.0|NW_016006190.1_3071-3138_5875
TCATCTAGGTGATGTAACTCTTGCTTACGCTCTGCCTGCAGGAG-CATTGCGAAATATCTCTGCGCTGA
>Pan_troglodytes~GCF_000001515.7_Pan_tro_3.0|NW_016006190.1_3139-3207_5876
TCACACAGGTGAAGGGACTCTTT-TCTAGGGTCTGCCTACTGGGGGCATTGTCACATAATTCTGCACTGA
>Pan_troglodytes~GCF_000001515.7_Pan_tro_3.0|NW_016006190.1_3208-3274_5877
TCACACAGGTGACGGACTCTT-GTCTTGGATTTGCCTAT-GGTGGCATTGTGACATATCTCTGCACTGA
>Pan_troglodytes~GCF_000001515.7_Pan_tro_3.0|NW_016006190.1_3275-3342_5878
TCACCCAGGTGATGTAACTCTGGTCTAAGCTCTGCCTA-AAGGAGCATTGTGACAGATCTCTGCACTGA
>Pan_troglodytes~GCF_000001515.7_Pan_tro_3.0|NW_016006190.1_3343-3410_5879
TCACTCAGGTGGTGTAACTATTGTCTAGGCTCTGCTTAAAGGGGCC-TTGTCACACATCTCTGCACTGA
>Pan_troglodytes~GCF_000001515.7_Pan_tro_3.0|NW_016006190.1_3411-3479_5880
TCACCAAGGTGATGTACCTCCTGTCTAGGCTCTGCTAACAGGGGGTATTGTGACATGTCTCTGCACTGA
>Pan_troglodytes~GCF_000001515.7_Pan_tro_3.0|NW_016006190.1_3480-3546_5881
TCACCTAAGTGATGTAACACTTGTGTAGGCTCTGCCTACA-GGGGCATTTTGACATATCTCTGCACTG
>Pan_troglodytes~GCF_000001515.7_Pan_tro_3.0|NW_016006190.1_3618-3683_5882
CCGAGGTGATCCAACTCTTGCCTGGTCTCTGCCTACTGGGGACATTGTGACATATCTCTGCACTGA
>Pan_troglodytes~GCF_000001515.7_Pan_tro_3.0|NW_016006190.1_3684-3750_5883
TCTCCCAGGTGCTGTAACTGTAGTCTAGGCTCTGGCTACA--CGACATTGTGACATATCACTGCACTGA
>Pan_troglodytes~GCF_000001515.7_Pan_tro_3.0|NW_016006190.1_3751-3818_5884
TCACCCACGTAATATAACTCTTGTCTAGGCTCTGCCTACAGGGGGC-TTGTGACATATCTCTGCACTGA
>Pan_troglodytes~GCF_000001515.7_Pan_tro_3.0|NW_016006190.1_3819-3887_5885
TCACCCAGGTGATGTAACTATTGACTAGGCTCCACCTAGATGGGGTATTGTGACGTATCTCTGCACTGA
>Pan_troglodytes~GCF_000001515.7_Pan_tro_3.0|NW_016006190.1_3957-4024_5886
TCACCTAGGTTATGTAACT-TTGTCCACTCTCTGCCTACAGGAGACATTGTGAAATATCTCTGCACTGA
>Pan_troglodytes~GCF_000001515.7_Pan_tro_3.0|NW_016006338.1_1226-1295_5887
TCACCCAGGTGAGAGGCCCTT-GTCTGTGATCTGCCTA-AGGGGGCATTGTGACATCATAAGTCTGCACTGA
>Pan_troglodytes~GCF_000001515.7_Pan_tro_3.0|NW_016006338.1_1787-1852_5888
CCAAGGTGACAGGCCCTT-GTCTGTGATGTGCCTA-AGGGGGCATTGTGACATCATACCTCTGCACTG
>Pan_troglodytes~GCF_000001515.7_Pan_tro_3.0|NW_016006340.1_27-95_5889
TCAGCCAGGTGACAGGCCCTT-GTCTGTGATGTGACTA-AGGGGGCATTGTGACATCACAACTCTGCACTG
>Pan_troglodytes~GCF_000001515.7_Pan_tro_3.0|NW_016006340.1_1076-1144_5890
TCAGCCAGGTGACAAGCCCTT-GTCTGTGATGTGACTA-AGGGGGCATTGTGACATCACAACTCTGCACTG
>Pan_troglodytes~GCF_000001515.7_Pan_tro_3.0|NW_016006770.1_319-387_5891
TCACCCAGGTGACT-GGCCCTTGTCTGTGATCTGCCTA-AGGGGGCATTGTGATATCATAACTCTGCACTG
>Pan_troglodytes~GCF_000001515.7_Pan_tro_3.0|NW_016006770.1_878-945_5892
TCACCCAGGTGA-AAGGCTCATGACTGTGATCTGCCTA-AGGGGGCATTGTGACTTCATAACTCTGCACT
>Pan_troglodytes~GCF_000001515.7_Pan_tro_3.0|NW_016006951.1_259-327_5893
TCACCCAGGTGACA--CACCATTGTCTGTGATATGCTGA-AGGGGGCATTGTGATATCATAACTCTGCACTG
>Pan_troglodytes~GCF_000001515.7_Pan_tro_3.0|NW_016006951.1_1307-1372_5894
TCACGCAGGTTACAG-ACCCTTGTCTTGGATCTGCCTA-AGGGGGCATTGTGACATCACAAATCTGCA
>Pan_troglodytes~GCF_000001515.7_Pan_tro_3.0|NW_016007252.1_976-1043_5895
TCAACAATGTGATGTAACCCTTGTCTAGGCTCTGCCTACA-GGGGCTTTGTGAAATATCTCTGCAATGA
>Pan_troglodytes~GCF_000001515.7_Pan_tro_3.0|NW_016007252.1_1044-1111_5896
TCACCAAGGTGATGGGACTTTTGTCTAGGCTCTGCCTA-TGGGGGCATTGCGACATATCTCTACACTGA
>Pan_troglodytes~GCF_000001515.7_Pan_tro_3.0|NW_016007252.1_1179-1246_5897
TCACCCAGGTGATGGGACTCTTGTCTAGGCTCTGTATAT-GGGGGCTTTCAGACATATCTCTGCACTGA
>Pan_troglodytes~GCF_000001515.7_Pan_tro_3.0|NW_016007252.1_1314-1382_5898
TCACCAAGGTGATGTAACACTTGTCCAAGCTCTGCCTACATGGGGCCTTGTGACATATCTCTGCACTGA
>Pan_troglodytes~GCF_000001515.7_Pan_tro_3.0|NW_016007252.1_1383-1450_5899
TCACCCAGGTGATTTAACTCTAGTCTAAGCTCTGCCTA-AAGGGTCATTGTGACAGATCTGTGCACTGA
>Pan_troglodytes~GCF_000001515.7_Pan_tro_3.0|NW_016007252.1_1451-1518_5900
TCACTCAGGTGATGTAACTATTGTCTAGGCTCTGCTTA-AAGGGGCCTTGTCATATATCTCTGCACTGA
>Pan_troglodytes~GCF_000001515.7_Pan_tro_3.0|NW_016007252.1_1519-1587_5901
TCACCCAGGTGATGTAACTCTGGCCTAGGCTCTGCTTAAAGGGGGTATTGTGACATATCTCTGCCCTGA
>Pan_troglodytes~GCF_000001515.7_Pan_tro_3.0|NW_016007252.1_1662-1723_5902
AGGTGATGTAACTCTTGTCTAGGCTGTGCCCAGTGG-GGGATTGAGACATATCTCTGCACTGA
>Pan_troglodytes~GCF_000001515.7_Pan_tro_3.0|NW_016007252.1_1859-1927_5903
TCACCCAGGTGATATAACTCTTCTCTAGGATCTGTCTACAGGGTGCTTTGTGACATATCCCTGCAATGA
>Pan_troglodytes~GCF_000001515.7_Pan_tro_3.0|NW_016007252.1_1928-1995_5904
TCACCCAGGTTATATACCACTTGTCAAGGCTCTGCCTAGA-GGGGCTTTGCGATGTATCTCTGCACTGA
>Pan_troglodytes~GCF_000001515.7_Pan_tro_3.0|NW_016007252.1_1996-2063_5905
TCACCTACGTCTTGTAACTCTTGTCTAGGCTCTGCCTACA-GTGGCATTGTGACACATCTCTGCACTGA
>Pan_troglodytes~GCF_000001515.7_Pan_tro_3.0|NW_016007252.1_2066-2132_5906
ACCCAGGTGATGTAACTATTTTCTAGGATCTGCCTACAGGGTGCTTTGTGACATATCCCTGCAATGA
>Pan_troglodytes~GCF_000001515.7_Pan_tro_3.0|NW_016007252.1_2133-2200_5907
TCACCCAGGTGATGTACCACTTGTCAAGGCTCTGCCTACA-GGGACATGGCGATGTATCTCTGCACTGA
>Pan_troglodytes~GCF_000001515.7_Pan_tro_3.0|NW_016007252.1_2201-2268_5908
TCACCTAGGTCATTTAACAATTCTCTACGCTTTGCCTACA-GTGGCATTGTGACATATCTCTGCACTGA
>Pan_troglodytes~GCF_000001515.7_Pan_tro_3.0|NW_016007252.1_2269-2337_5909
TCATCCAAGTGATGTAACTCTTGTCTAGGATCTGCCTACAGGGGGAATTGTGACATATCTCTGCACTGA
>Pan_troglodytes~GCF_000001515.7_Pan_tro_3.0|NW_016007252.1_2475-2542_5910
TCACCCAGGAGATGTGATTCTTGTCTAAGCTCTGCCTAGAGGGA-CATTGGGACATATCTCTGCACTGA
>Pan_troglodytes~GCF_000001515.7_Pan_tro_3.0|NW_016007252.1_2543-2611_5911
TCGCTGAGGTGATGTAAAAGTTGTCTAGGCTTTGCCTAAAGTGGGATTTATGACATATCTCTGCACTGA
>Pan_troglodytes~GCF_000001515.7_Pan_tro_3.0|NW_016007252.1_2612-2680_5912
TCACCCAGGTGATGTAACCCTTGTCTAGGCTCTGCTTGGAGGGGGTATTGTGAGATATCTCTGCACTGA
>Pan_troglodytes~GCF_000001515.7_Pan_tro_3.0|NW_016007252.1_2683-2748_5913
ACCCAGGTGATGTAACTCTTGCCTAGCCTCTGCCTACA-GGGGCATTTTAACATATCACTGCACTGA
>Pan_troglodytes~GCF_000001515.7_Pan_tro_3.0|NW_016007252.1_2749-2817_5914
TCACCGAGATGATGTAACTCTTGTATAGGCTTCACCGACAGCGGGCATTGAGACATATCTCTGCACTGA
>Pan_troglodytes~GCF_000001515.7_Pan_tro_3.0|NW_016007252.1_2887-2955_5915
TCACCCAGGTGATGTAACTCTTGTCTAGGCTCGGCCTACTGGAGACATTGTGACATATCTCTGCACTGA
>Pan_troglodytes~GCF_000001515.7_Pan_tro_3.0|NW_016007252.1_3089-3156_5916
TCACCCAGGTGATAGGACTCTTGTCTAGGCTCTGCCTACA-GGGGCATTGTGACATATCTCTGCAGTGA
>Pan_troglodytes~GCF_000001515.7_Pan_tro_3.0|NW_016007252.1_3159-3224_5917
ACGCAGGTGATGTAACTGTTGTCTCTATGT-GCCTACTGGTGGCATTGTGGCATATTTCTGCACTGA
>Pan_troglodytes~GCF_000001515.7_Pan_tro_3.0|NW_016007252.1_3225-3291_5918
TCACCCAGGTGATAGACTA-TTGTCTTGGATTTGCCTA-TGGGAGCATAGTGACATATCTCTGCACTGA
>Pan_troglodytes~GCF_000001515.7_Pan_tro_3.0|NW_016007252.1_3360-3428_5919
TCACCCAGGTGTTGTAACAGTTTTCTGGGATTTGTCTACAGGGGGCTTTGTGACATATCTTTGCACTGA
>Pan_troglodytes~GCF_000001515.7_Pan_tro_3.0|NW_016007252.1_3431-3494_5920
ACCCAGGAGATGTAACTCTTGTCTAGGCTCGGCCTACAGGGG-CTTTT-TGACATATTTCTGCACT
>Pan_troglodytes~GCF_000001515.7_Pan_tro_3.0|NW_016007252.1_3564-3632_5921
TCACCCAGGTGATGTAACTCTTGTCTAGTTTCCACCTACAGGGCGTATTGTGACGTATCTCTGCACTGA
>Pan_troglodytes~GCF_000001515.7_Pan_tro_3.0|NW_016007252.1_3633-3701_5922
TCACCCAGGTGATGAGACTCTTGTCTAGGCTCCACCTACTGGGTGTATTGTGACGTATCTCTGCACTGA
>Pan_troglodytes~GCF_000001515.7_Pan_tro_3.0|NW_016007252.1_3702-3769_5923
TCACCCAGGTGATGTAACATTTATCTAGGCTCTGCCTAC-TGGGGCGTTTTGAAATAGCTCTGCACAGA
>Pan_troglodytes~GCF_000001515.7_Pan_tro_3.0|NW_016007252.1_3770-3838_5924
TCACCTAGGTTATGTAACTCTTGTCCATTCTCTGCCTACAGGGGGCATTGTGAAATATCTCTGCACTGA
>Pan_troglodytes~GCF_000001515.7_Pan_tro_3.0|NW_016007252.1_3908-3976_5925
TCACCCAGGTGATGGAAGTCTTGTCTAGGCTCTGTCTACAGGGAATTTTGTTACATATCACTGCACTGA
>Pan_troglodytes~GCF_000001515.7_Pan_tro_3.0|NW_016007252.1_3977-4045_5926
TCACCTAGATGATGTTATCCTTGTATGGGCTGTGCCTACAGAAGGCTTTGTGATATATCTCTGCACTGA
>Pan_troglodytes~GCF_000001515.7_Pan_tro_3.0|NW_016007252.1_4046-4113_5927
TCACCCAGGTGATGCAACACTGGTCTGAGCTCTGCCTA-AAGGGGCATTGTGACTGATCTCTGCACTGA
>Pan_troglodytes~GCF_000001515.7_Pan_tro_3.0|NW_016007252.1_4182-4250_5928
TCACCCAGATGATGTAACTCTTTTCTAGGCTCTGCTTACAGGGGGTATTGTGATATATCTCTGCACTGA
>Pan_troglodytes~GCF_000001515.7_Pan_tro_3.0|NW_016007252.1_4251-4318_5929
TCACCTAAGTGATGTAACACTTGTGTAGGCTCTGCCTGTAAGGG-CACTGTGAAATATCTCTGCACTGA
>Pan_troglodytes~GCF_000001515.7_Pan_tro_3.0|NW_016007252.1_4319-4387_5930
TCACCCAGGTGATGGGACCCTTCTCTAGGCTCTGCTTACTGGGGGCATTGTCACACATGTCTACAGTGA
>Pan_troglodytes~GCF_000001515.7_Pan_tro_3.0|NW_016007252.1_4388-4454_5931
TCACCCAGCTGATGGAATCTT-GTCTTGGGTTTGCCTAT-GGGGGCATTGTGACATATATCTGCACTGA
>Pan_troglodytes~GCF_000001515.7_Pan_tro_3.0|NW_016007252.1_4455-4522_5932
TCACCCTGGTGATGTTACTGTGGTCTACGCTCTGCCTAAAGGG-GCATTGTGACAGATCTCTTCACTGA
>Pan_troglodytes~GCF_000001515.7_Pan_tro_3.0|NW_016007252.1_4523-4591_5933
TCACCCAGGTGATGTAACTCTTGTCTAGACTCTATTTACTGGGGAAATTGTGACATATCTCTGCACTGA
>Pan_troglodytes~GCF_000001515.7_Pan_tro_3.0|NW_016007252.1_4930-4998_5934
TCACCCCGGTGATATAACTCTTCTCTAGGATCTGCCTCCAGGGTGCTTTGTGGCATATCCCTGCAATGA
>Pan_troglodytes~GCF_000001515.7_Pan_tro_3.0|NW_016007252.1_5067-5134_5935
TCACCTAGGTCATGTAACTCTTGTCTAGGCTCTGCCTACA-GTGGCATTTTGACATATCTCTGCACTGA
>Pan_troglodytes~GCF_000001515.7_Pan_tro_3.0|NW_016007252.1_5135-5190_5936
TCAACCAGGTGATGAAACTCTTTTCTAGGATCTGCCTACAGGGTGCTTTGTGACAT
>Pan_troglodytes~GCF_000001515.7_Pan_tro_3.0|NW_016007328.1_233-301_5937
TCACCCAGGTTACAGACCCTT-GCCTGTGATCTCCCTA-AGGGGGCATTGTGACATCATAAATCTGCACTG
>Pan_troglodytes~GCF_000001515.7_Pan_tro_3.0|NW_016007611.1_10-74_5938
CACCCTGGTGACCGGAC-CCTGTCTGTGATTTAGCTA-AGGGGGCATTGTGACATCATAAATCTGCA
>Pan_troglodytes~GCF_000001515.7_Pan_tro_3.0|NW_016007611.1_4312-4377_5939
ACCCAGGTGACAGGC-CCTTGTCTGTGATCTGCCTA-AGGGGGCATTGTGACATCATAAATCTGCACT
>Pan_troglodytes~GCF_000001515.7_Pan_tro_3.0|NW_016008037.1_37-105_5940
TCACCGAGGTGATGTAACTCTTGTCCAGGCTCTGTCTATAGGGGGCCTTGTGACATCTCTCTGCACTGA
>Pan_troglodytes~GCF_000001515.7_Pan_tro_3.0|NW_016008037.1_106-172_5941
TCACCCAGATGATGTAACGCTTGACTAGGCTCTGCCT--ATGGGGCACAGTGACATATCACTGCATTGA
>Pan_troglodytes~GCF_000001515.7_Pan_tro_3.0|NW_016008037.1_173-240_5942
TCACCCAGGTGATGGGACCCTTGTCTAGGCTCTGTGTAT-GAGGGCTTTGTGACATATTTCTGCACTGA
>Pan_troglodytes~GCF_000001515.7_Pan_tro_3.0|NW_016008037.1_241-308_5943
TCACCCATGTGATGTAATACTTGTGTTGCATCTGTCTAT-GGGGGCATTGTGACATATTTCTGCACTGA
>Pan_troglodytes~GCF_000001515.7_Pan_tro_3.0|NW_016008037.1_309-376_5944
TCACTCAAGTGATGGGACTTTTTTCTAGGCTCTGCCTA-CGGGGGCATTGTGACATATCTCTACACTGA
>Pan_troglodytes~GCF_000001515.7_Pan_tro_3.0|NW_016008037.1_377-444_5945
TCAACAAAGTGATGTAACTCTTGTCTGGGCTCTGCCTACA-GGGGCTTCGTGACATATCTCTGCACTGA
>Pan_troglodytes~GCF_000001515.7_Pan_tro_3.0|NW_016008037.1_3267-3335_5946
TCACCCAAATGAGGCAAATCTTCTCTAGGCTCCGCAGGGAGGGGGCATTGTGACATATTTCTGAACTGA
>Pan_troglodytes~GCF_000001515.7_Pan_tro_3.0|NW_016008037.1_3336-3404_5947
TCACCGAGGTGATGTAAATAATTTCCAGCCTTTATGTATAGGGGACATTGTGATATATCTCTGCACTGA
>Pan_troglodytes~GCF_000001515.7_Pan_tro_3.0|NW_016008037.1_3405-3472_5948
TCACCTAAGTGATGTAACCCTTGTCTAGGTTCAG-CCTACTGGGAAT-TTCTGACATACCTATGCACTGA
>Pan_troglodytes~GCF_000001515.7_Pan_tro_3.0|NW_016008037.1_3473-3534_5949
AGGTGATGTAACACTTTTCTAGGCTCTGTCTACCCGGGA-ATTTTCACATATCTGTACACTGA
>Pan_troglodytes~GCF_000001515.7_Pan_tro_3.0|NW_016008037.1_3612-3676_5950
TCAACCAAGTGATGAAACTCTTGTCTGGGCTCTCCTTACA-GGGGCTTTGTGACACATTTCTACAC
>Pan_troglodytes~GCF_000001515.7_Pan_tro_3.0|NW_016008221.1_85-152_5951
TCCCGAGGTGATCCAACACTTGCCTGGTCTCTGCCTACTGGGGACATTGTGACATATCTCTGCACTGA
>Pan_troglodytes~GCF_000001515.7_Pan_tro_3.0|NW_016008221.1_153-217_5952
TCTCCGAGGTGCTGTAACTTTTGTCTAGGCTCTGGCTATA--CGGAAATTTGACATATCACTGCACT
>Pan_troglodytes~GCF_000001515.7_Pan_tro_3.0|NW_016008221.1_222-287_5953
ACCCAGGGGTTATAAATCTTGTCTAGGCTCTGCCTACAGGGGTC-TTGTGACATATCTCTGCACTGA
>Pan_troglodytes~GCF_000001515.7_Pan_tro_3.0|NW_016008221.1_288-352_5954
TCACCAAGGTGATGTAACATTCCTCTAAGATCTGCCTACAGGGTGCTTTGTGACATATCCCTGCA
>Pan_troglodytes~GCF_000001515.7_Pan_tro_3.0|NW_016008221.1_357-424_5955
TCACCCAGGTGATGTACCACTTGTCAAGGCTCTGCCTACA-GGGACATTGCGATATATCTCTGCCCTGA
>Pan_troglodytes~GCF_000001515.7_Pan_tro_3.0|NW_016008221.1_425-492_5956
TCACCTAGGTCATGTAACTCTTTTCTAGGCTCTGTCTACA-GTGGCATTGTGAAATATCTCTGCACTGA
>Pan_troglodytes~GCF_000001515.7_Pan_tro_3.0|NW_016008221.1_493-560_5957
TCATCCAAGTGATGTAACACTTGTCCAAGATCTGCC-AAAAGGGACTTTGTGACATAACTCTGCACTGA
>Pan_troglodytes~GCF_000001515.7_Pan_tro_3.0|NW_016008221.1_561-628_5958
TCATCCAGGTGATGGGACTTTTGTCTAGGCTCTGCCTAG-GGGGGCATTGTGACATATTTCTGCACTGA
>Pan_troglodytes~GCF_000001515.7_Pan_tro_3.0|NW_016008221.1_696-763_5959
TCACCCAGGTGATGTAACTGTTGTATAAGCTCTGCCGACA-GGGGAATTGTGAGAGATCTCTCCACTGA
>Pan_troglodytes~GCF_000001515.7_Pan_tro_3.0|NW_016008221.1_764-832_5960
TCACCCAAGTGATGTAACTATTGCCTAGGCTTTGCCTACATGGGGCTTTGTGACATACATTTGCACTGA
>Pan_troglodytes~GCF_000001515.7_Pan_tro_3.0|NW_016008221.1_833-898_5961
TCACCCAGGTGACGTA--ACTCATCTAAGTTCTGCCTACA-GGAGCTTTGTGACATATCTCTGCACTGA
>Pan_troglodytes~GCF_000001515.7_Pan_tro_3.0|NW_016008221.1_966-1032_5962
TCACCTAGGTGATGTAACACTTTTATAAGCACTGCCTACA--GGGAGTTTTGACAAATCTCTGCACTGA
>Pan_troglodytes~GCF_000001515.7_Pan_tro_3.0|NW_016008221.1_1033-1101_5963
TCACCTAGGTGATGTAACTATTGTCTACCCTTTGCCCAAAGTGGGCATTCTGAAATATCTCTGCACTGA
>Pan_troglodytes~GCF_000001515.7_Pan_tro_3.0|NW_016008221.1_1102-1168_5964
TCACACAGGTGATTCAACTCTTCTCTAGGATCTGCCTACAGGAGGTATTGTGAAATATCTCTGCACT
>Pan_troglodytes~GCF_000001515.7_Pan_tro_3.0|NW_016008221.1_1171-1238_5965
TCAACTAGGTGATGTAACTCTTGTCTAGGCTCCGCCTACACGGT-CATTTTCACATATCCCTGAACTGA
>Pan_troglodytes~GCF_000001515.7_Pan_tro_3.0|NW_016008221.1_1247-1307_5966
GTGATGTAACTCTTGCCTTGGCTTTCCCTCCAGGGGACATTGTGACATATATCTGCACTGA
>Pan_troglodytes~GCF_000001515.7_Pan_tro_3.0|NW_016008221.1_1308-1376_5967
TCACCCAGGTGATGCAACACTTCTCTATGCTCTGTAGACAGGGGACGTTGTGACATATCTCGGCACTGA
>Pan_troglodytes~GCF_000001515.7_Pan_tro_3.0|NW_016008655.1_1556-1623_5968
CACCCAGGTGACAGGCCCTT-GTCTCTGGTCTGCCTA-AGGGGGCATTGTGACATCACAACTCTGCACTG
>Pan_troglodytes~GCF_000001515.7_Pan_tro_3.0|NW_016008806.1_937-1002_5969
ACCCAGGTGACAGGC-CCTTGTCTGTGATCTGCCTA-AGGGGGCATTGTGACATCATAAATCTGCACT
>Pan_troglodytes~GCF_000001515.7_Pan_tro_3.0|NW_016008986.1_70-136_5970
TCACCCAGTTGATGTAACTCTTGTCTACGCTCTGCCTCCTGGAGACATTGTGACATATCTCCGCACT
>Pan_troglodytes~GCF_000001515.7_Pan_tro_3.0|NW_016008986.1_137-205_5971
TCACCTAGGTGATGCAACTCGTGTCTGGGATCTGCTTACAGGGGGCATTGTGACATGTCTCTGCCCTGA
>Pan_troglodytes~GCF_000001515.7_Pan_tro_3.0|NW_016008986.1_206-274_5972
TCACCGAGATGATGTAACTCTTTTATAGGCTTCGCCGACAGAGGGCATTGAGACATATCTCTGCACTGA
>Pan_troglodytes~GCF_000001515.7_Pan_tro_3.0|NW_016008986.1_275-342_5973
TCACCCAGGTGATGTAACTCTTGTCTAGGCTCTGCCTATA-GGGGAATTTTAACATATCACTGCACTGA
>Pan_troglodytes~GCF_000001515.7_Pan_tro_3.0|NW_016008986.1_481-548_5974
TCACCCAGGAGATGTGACTCTTGTCTAAGCTCTGCCTAGAC-GGACATTGGGAAATGTCTCTGCACTGA
>Pan_troglodytes~GCF_000001515.7_Pan_tro_3.0|NW_016008986.1_549-616_5975
TCACCCGGGTTATGTAACTCTTGTGTAGGCTCTACCTAT-GGGGGCATTGTGACTTATCTCTGCACTGA
>Pan_troglodytes~GCF_000001515.7_Pan_tro_3.0|NW_016008986.1_686-754_5976
TCACCCAGGTGATGCAACTCTTCTCTATGCTCTGCCTACTGGGGGCATTGTGATATATCTCTGCACTGA
>Pan_troglodytes~GCF_000001515.7_Pan_tro_3.0|NW_016008986.1_755-823_5977
TCACCCAGGTGATGCAACACTTCTCTATGCTCTGTAGACAGGGGACATTGTGACATATCTCGGCACTGA
>Pan_troglodytes~GCF_000001515.7_Pan_tro_3.0|NW_016008986.1_824-884_5978
GTGATGTAACTCTTGCCTTGGCTTTCCCTCCAGGGGACATTGTGACATATCTCTGCACTGA
>Pan_troglodytes~GCF_000001515.7_Pan_tro_3.0|NW_016008986.1_893-960_5979
TCAACTAGGTGATGTAACTCTTGTCTAGGCTCTGCCTACACCGT-CATTTTCACATATCCCTGAACTGA
>Pan_troglodytes~GCF_000001515.7_Pan_tro_3.0|NW_016008986.1_963-1029_5980
TCACCCAGGTGATTCAACTCTTGCCTAGGATCTGCCTACAGGAGGTATTGTGAAATATCTCTGCACT
>Pan_troglodytes~GCF_000001515.7_Pan_tro_3.0|NW_016008986.1_1030-1098_5981
TCACCTAGGTGATGTAACTATTGTCTACCCTTTGCCCAAAGTGGGCATTGTGAAATATCTGTGCACTGA
>Pan_troglodytes~GCF_000001515.7_Pan_tro_3.0|NW_016009134.1_918-983_5982
CACCCA-G-GAGA-GGCCTTTTTCTGTGATCTGCCTA-AGGGGGCATTGTGACATCATAAATCTGCACTG
>Pan_troglodytes~GCF_000001515.7_Pan_tro_3.0|NW_016009134.1_1335-1403_5983
TCACCCAGGTGACA-GGCCACTGTCTCTGATCTGCCTA-AGGGGGCATTGTGATATCATAACTCTGCACTG
>Pan_troglodytes~GCF_000001515.7_Pan_tro_3.0|NW_016009250.1_41-105_5984
ACCCAGGTGATGTAACCCTTGTCTAAGCTCTGCCAACAT-GGGCATTGTGACAGATCTCTCAACTG
>Pan_troglodytes~GCF_000001515.7_Pan_tro_3.0|NW_016009250.1_107-177_5985
TCACCCAGGTGATGTAATAATTGTCTGGGCTTTGCCTACAGGGGCCTTTGTGATATATACATTTCCACTGA
>Pan_troglodytes~GCF_000001515.7_Pan_tro_3.0|NW_016009250.1_183-245_5986
CAGGTGATGTAACACTTTTCAAGGTTCTGCCTACA-GGGGCTTCGTGACATATCTCTGCACTGA
>Pan_troglodytes~GCF_000001515.7_Pan_tro_3.0|NW_016009250.1_315-381_5987
TCA-CTAGGTGATGTAACACTTGTGTAGGCTCTGTCTACACGGGA-ATTTTCACATATTTCTACACTGA
>Pan_troglodytes~GCF_000001515.7_Pan_tro_3.0|NW_016009250.1_382-449_5988
TCACCTAAGTGATGTAACCCTTGTCTAGGTTCAG-CCTACTGGGGAT-TTCTGAAATACCAATGCACTGA
>Pan_troglodytes~GCF_000001515.7_Pan_tro_3.0|NW_016009250.1_450-518_5989
TCACCGAGGTGATGTAAATCATTTCCAGGCTTTTTGTACAAGGGACATTGTGATATATCTCTGCACTGA
>Pan_troglodytes~GCF_000001515.7_Pan_tro_3.0|NW_016009575.1_6-73_5990
TCACCCAGGTGATGTAACTCTTGTCTACACTCTGCCTACA-GGGGCATTTTAAAATATCACTGCACTGA
>Pan_troglodytes~GCF_000001515.7_Pan_tro_3.0|NW_016009575.1_74-142_5991
TCACCCAGGTGAAGTAACTCCTGTCTAGGCTCCACCTTCAGGGGTTTTTGTGACGTATCTCTGCACTGA
>Pan_troglodytes~GCF_000001515.7_Pan_tro_3.0|NW_016009575.1_143-210_5992
TCACCCAGGAGATATAACTCTTGTCTAGGCTCGGCCTACAGG-GGCTTTGTGATATATCTCTTCACTGA
>Pan_troglodytes~GCF_000001515.7_Pan_tro_3.0|NW_016009575.1_212-274_5993
CAGGTGATGTGACAATTTTCTGGGATTTGTCTACAGGGGGCTTTGTGACATATCTTTGCACTG
>Pan_troglodytes~GCF_000001515.7_Pan_tro_3.0|NW_016009575.1_280-347_5994
TCACTCATGTGATGTAACGGTTGTATAAGCCGCGCCTA-AAGGGGAATTGTGACAGATATCTCCACTGA
>Pan_troglodytes~GCF_000001515.7_Pan_tro_3.0|NW_016009575.1_415-477_5995
CAGATGATGTAACTCTTGTCTATATCT-GCCTACTGGCGGCATTGTGGCATATTTATGCACTGA
>Pan_troglodytes~GCF_000001515.7_Pan_tro_3.0|NW_016009575.1_483-550_5996
TCACCTAGGTGATTGGACTCTTGTCTAGGCTCTGCTTAC-AGGGGCATTGTGACATATCTCTGCAGTGA
>Pan_troglodytes~GCF_000001515.7_Pan_tro_3.0|NW_016009575.1_551-619_5997
TCACTCAGGTGATGTAACCCTTGTCTAGGCTCTGCCCAAAGCGGTCATTGTGACATAAATCTGTACTGA
>Pan_troglodytes~GCF_000001515.7_Pan_tro_3.0|NW_016009575.1_620-687_5998
TCACACAGCTGATGTAACTCTTTTCTAGGCTCTGGCTACAGGGTG-CTTGTGACACATCTCTGCACTGA
>Pan_troglodytes~GCF_000001515.7_Pan_tro_3.0|NW_016009575.1_755-823_5999
TCACCGAGGTGATGTAACTCTTGTCTAGGCTTGGCCTACTGGAGACATTGTGACGTGTCTCCGCACTGA
>Pan_troglodytes~GCF_000001515.7_Pan_tro_3.0|NW_016009575.1_825-892_6000
TCACTGAGGTGATGCAAATCTTCTCTGGCATCTGCTTACTGGGGGCATTGTGACATATCTCTGCCCTG
>Pan_troglodytes~GCF_000001515.7_Pan_tro_3.0|NW_016009575.1_893-960_6001
TCACCGAGATGATGTAACTCTTGTATAGGCTTCACCGACA-AGGGCATTGAGACATATCTCTGCACTGA
>Pan_troglodytes~GCF_000001515.7_Pan_tro_3.0|NW_016009575.1_961-1028_6002
TCACCCAGTTGATGTAACTCCTGTCTAGGCTCTGCCTACA-GGGGTATTTTCACATATCACTGCACTGA
>Pan_troglodytes~GCF_000001515.7_Pan_tro_3.0|NW_016009575.1_1029-1097_6003
TCACCCAGGTGATGTAACCCTTGTCTAGGCTCTGCTTACAGGGGATCTTGTGAGATATCTCTGCACTGA
>Pan_troglodytes~GCF_000001515.7_Pan_tro_3.0|NW_016009575.1_1098-1166_6004
TCTCCCAGGTGATGCAACTCTTCACTATGCTCTACCTACAGGGGACATTGCGACATATCTCTACACTGA
>Pan_troglodytes~GCF_000001515.7_Pan_tro_3.0|NW_016009575.1_1167-1235_6005
TCTCCCAGGTGATGCAACTCTTCTATACGCTCTGCCTACAGGGGACATTGTGACATATCTCTGCACTGA
>Pan_troglodytes~GCF_000001515.7_Pan_tro_3.0|NW_016009575.1_1236-1302_6006
ACAAAGGTGATGTAACTCTTGCCTAGGCTTT-CCTACAGGGGACATTGTGACATATCTCATGCACTGA
>Pan_troglodytes~GCF_000001515.7_Pan_tro_3.0|NW_016009575.1_1373-1441_6007
TCACCTAGGTAATGTAACTCTTGTCTACCTTCTGCCCAAAGGGGGCATTGTGAAATATCTCTACACTGA
>Pan_troglodytes~GCF_000001515.7_Pan_tro_3.0|NW_016009575.1_1509-1574_6008
TCACCCAGGTGATGTAACTCATC--TAAGTTTTGCCTACA-GGAGCTTTGTGACATATCTCTGCACTGA
>Pan_troglodytes~GCF_000001515.7_Pan_tro_3.0|NW_016009575.1_1575-1642_6009
TCACCCAAGTGATGTAACCATTTTCTAGGCTTTGCCTACA-GGGGCTTTGTGACATACCTTTGCCCTGA
>Pan_troglodytes~GCF_000001515.7_Pan_tro_3.0|NW_016009609.1_1053-1120_6010
TCACCCAGGTGAGAGGC-CCTTGTCTGTGATTTGCCTA-AGGGGGCATTGTGACATCATAAATCTGCACT
>Pan_troglodytes~GCF_000001515.7_Pan_tro_3.0|NW_016009782.1_2142-2209_6011
TCACCCAGGTGAAGGGACACTTGTTTTGGCTCTGCCTGCA-GGGGCATTGTGACATAACTCTGCAGTGA
>Pan_troglodytes~GCF_000001515.7_Pan_tro_3.0|NW_016009782.1_2210-2274_6012
CCAGGTGATGTAACCCTTGTCTAGGCTCTGCCAAAAGGGGGCATTGTGACATAACTCTGCACTGA
>Pan_troglodytes~GCF_000001515.7_Pan_tro_3.0|NW_016009782.1_2346-2413_6013
TCACCCAGGTGATGTCACTTTTGTCAAGGATATGGCTACA-GGGACGTTGTGAAATGTCACTGCACTGA
>Pan_troglodytes~GCF_000001515.7_Pan_tro_3.0|NW_016009782.1_2414-2482_6014
TCACCCAGGTGATGTAACTCTTGTCTAGGCTCTGCCTATCGGAGACATTGTGACATATCTCCGCACTGA
>Pan_troglodytes~GCF_000001515.7_Pan_tro_3.0|NW_016009782.1_2483-2551_6015
TCACCGAGGTGATGCAACTCTTGTCTGGGGTCTGCTTACAGGGGGCATTGTGACATATCTCTGCCCTGA
>Pan_troglodytes~GCF_000001515.7_Pan_tro_3.0|NW_016009782.1_2552-2620_6016
TCACCGAGGTGATGTAACTCTTGTATAGGCTGCACTGACAGGGGGCATTGAGACATATCTCTGCACTGA
>Pan_troglodytes~GCF_000001515.7_Pan_tro_3.0|NW_016009782.1_2621-2688_6017
TCACACAGATGATGTAACTCTTGTCTAGGCTCTGCCTACA-GGGGCGTTTTCACATATCACTGCACTGA
>Pan_troglodytes~GCF_000001515.7_Pan_tro_3.0|NW_016009782.1_2689-2757_6018
TCACCCAGGTGATGTAACTCTTGTCTAGGATCTGCTTACAGGGTGTATTGTGTGATATATCTACACTGA
>Pan_troglodytes~GCF_000001515.7_Pan_tro_3.0|NW_016009782.1_2876-2943_6019
TCACAAAGGTTATGTAACTCTTGTCTAGGAGCTGGCTAT-GGGGGCATTGTGACTTATCTCTGCACTGA
>Pan_troglodytes~GCF_000001515.7_Pan_tro_3.0|NW_016009782.1_2948-3012_6020
TCACCCAGGTGATGTAACTCTTTTCTAGTCTCTGCCTACAGAGGGCGTTTTGACATCACTGTGCA
>Pan_troglodytes~GCF_000001515.7_Pan_tro_3.0|NW_016009782.1_3013-3081_6021
TCACCCTGGTGATGCAACTCTTCTCTATGCTCTGCCTACAGGGGACTTTGTGACATATATCTGCACTGA
>Pan_troglodytes~GCF_000001515.7_Pan_tro_3.0|NW_016009782.1_3082-3144_6022
AGGTGATGTAACTCTTGCCTAGACTTTGCCTACAGGGGACATTGTGACATATCTCTGCACTGA
>Pan_troglodytes~GCF_000001515.7_Pan_tro_3.0|NW_016009782.1_3219-3287_6023
TCACCCAGGTGATTCAACTCTTGTTTAGGATCTGCCTACAGGGGGTATTGTGAAATATCTCTGCACTGA
>Pan_troglodytes~GCF_000001515.7_Pan_tro_3.0|NW_016009782.1_3288-3356_6024
TCAACTAGGTTATGTAACTCTTGTCCACTCTCTGCCTACACGGGGCATTGTGAAATATCTCTGCACTGA
>Pan_troglodytes~GCF_000001515.7_Pan_tro_3.0|NW_016009782.1_3493-3561_6025
TCATCCAGGTGATGTAACTCTTCTCCAGGCTCCACCTACAGGGGATACTGTGACGTATCTCTGCACTGA
>Pan_troglodytes~GCF_000001515.7_Pan_tro_3.0|NW_016009782.1_3630-3697_6026
TCCCCGAGGAGATGTAACACTTGTCTAGGCTTGGCTTACA-GGAGCTTTGTGACATATTTCTGCACTGA
>Pan_troglodytes~GCF_000001515.7_Pan_tro_3.0|NW_016009782.1_3766-3833_6027
TCACTCATGTGATGTAACGTTTGTCTAAGCTGCACCTA-AAGGGGAATTGTCACAGATATCTCCACTGA
>Pan_troglodytes~GCF_000001515.7_Pan_tro_3.0|NW_016009782.1_3834-3901_6028
TCACCTGGGTGATGGGACTCTTGTCTAGGCTCTGCCTACA-GGGACATTGTGACATATCTCTGCACTGA
>Pan_troglodytes~GCF_000001515.7_Pan_tro_3.0|NW_016009782.1_3902-3970_6029
TCACCCATGCGATGTAACCCTTGTCTAGGCTCTGCCAAAAGGGAGCATTGTGACATAACTCTGCACTGA
>Pan_troglodytes~GCF_000001515.7_Pan_tro_3.0|NW_016009782.1_4039-4106_6030
TCACCCAGGTTATGTCACTTTTGTCAAGGATATGGCCAGA-GGGACATTGTGACATGTCACTGCACTGA
>Pan_troglodytes~GCF_000001515.7_Pan_tro_3.0|NW_016009782.1_4107-4175_6031
TCACCCAGGTGATGTAACTCTTGTCTAGGCTCAGCCTACTGGAGACATTGTGACATATCTCCGCACTGA
>Pan_troglodytes~GCF_000001515.7_Pan_tro_3.0|NW_016009782.1_4176-4244_6032
TCAACTAGGTGATGGAACTCTTGTCTGGGATCTGCTTACAGGGGGCATTGTGACACATATCTGCCCTGA
>Pan_troglodytes~GCF_000001515.7_Pan_tro_3.0|NW_016009782.1_4315-4382_6033
TCACCTAGGTGATGTAACTCTTTCCTACACTCTGCCCAAAGGGGGCATTGGGAAATATCTCTGCACTG
>Pan_troglodytes~GCF_000001515.7_Pan_tro_3.0|NW_016009782.1_4516-4582_6034
TCACCCAGGTGACGGACTCTT-GTCTTGGATCTGCCTAT-GGGGGCATTGTGACATATCTTTGCACTGA
>Pan_troglodytes~GCF_000001515.7_Pan_tro_3.0|NW_016009782.1_4583-4648_6035
ATCCAGGTGATGGGGCTTTTGTCTAGGCTCTGCCTA-AGATGGCATTGTGACATATTTCTGCACTGA
>Pan_troglodytes~GCF_000001515.7_Pan_tro_3.0|NW_016009782.1_4719-4786_6036
TCACCTAAGTCATGTAACACTTGTCTAGACTCTGCTTACAGTGG-CATTGTGACATATCTCTGCACTGA
>Pan_troglodytes~GCF_000001515.7_Pan_tro_3.0|NW_016009782.1_4789-4854_6037
TCACCCAGATGATGTACCACTTGTCAAGGCTCTGTCTACA-GGGACATTGCGATGTATCTCTGCACT
>Pan_troglodytes~GCF_000001515.7_Pan_tro_3.0|NW_016009782.1_4855-4922_6038
TCACCTAGGTGATGTAACTCTTTTCTAGGATCTG-CTACAGGGTGCTTTGTGACATATCCCTGCAATGA
>Pan_troglodytes~GCF_000001515.7_Pan_tro_3.0|NW_016009782.1_5056-5123_6039
TCACCCAGGTGATATAACTCTTGTCTGGGCTCTGTGTACAGGGGGC-TTCTGACATATCTCTGAACTGA
>Pan_troglodytes~GCF_000001515.7_Pan_tro_3.0|NW_016009994.1_3233-3296_6040
CACCCAGGTTATGCAGCTCTCCTTTCTGTGCTCTGCCTACAGGGGACATTGTGACTTATCTCTG
>Pan_troglodytes~GCF_000001515.7_Pan_tro_3.0|NW_016010040.1_942-1010_6041
TCACCCAGGTGACCGACCCTT-CTCAGTGATATGCCTA-AGGGGGCATTGTGACATCATAAATCTGCACTG
>Pan_troglodytes~GCF_000001515.7_Pan_tro_3.0|NW_016010109.1_1713-1779_6042
TCACCTAGGTTATGTAACTCTTGTCCACTCTCTGCCTACAGGGGGCATTGTGAAATGTCTCTGGACT
>Pan_troglodytes~GCF_000001515.7_Pan_tro_3.0|NW_016010109.1_1780-1847_6043
TCGCCCAGATGATGTAACATTTATCTAGGCTCAGCCTACA-TGGGCGTTTTGACATAGCTCTGCACAGA
>Pan_troglodytes~GCF_000001515.7_Pan_tro_3.0|NW_016010109.1_1848-1913_6044
CCCAGATGATGTAACTCTTGTCTAGTCTCCACCTATAGGGGGTATTGTGACATACCTCTGCACTGA
>Pan_troglodytes~GCF_000001515.7_Pan_tro_3.0|NW_016010109.1_2051-2119_6045
TCACCCAGGTGATGTAACAATTTTCTGGGATTTGTCTACAGGGGGCTTTGTGACATATCTTTGCACTGA
>Pan_troglodytes~GCF_000001515.7_Pan_tro_3.0|NW_016010109.1_2323-2390_6046
TCATCCAGGTGATGGAACACTTTTCTAGGCTCTGCCTACA-GGGGAATTGTGACATATCTCTGCAGTGA
>Pan_troglodytes~GCF_000001515.7_Pan_tro_3.0|NW_016010109.1_2391-2459_6047
TCACCCAGGTGATGTAACACTTGTCTAGGCTCTGCCAAAAGGGGGCATTGTGACATAACTCTGCACTGA
>Pan_troglodytes~GCF_000001515.7_Pan_tro_3.0|NW_016010109.1_2665-2733_6048
TCACCGAGGCGATGCAACTCTTGTCTGGGATCTGCTTACAGGGGGCATTGTGGCATATCTCTGCCCTGA
>Pan_troglodytes~GCF_000001515.7_Pan_tro_3.0|NW_016010109.1_2802-2870_6049
TCACCCAGGTGGTGCAGCTCTTCTCTATGCTCTGCCTCCAGGGTGCATTTTGACATATCTCTGCAGTGA
>Pan_troglodytes~GCF_000001515.7_Pan_tro_3.0|NW_016010109.1_2871-2939_6050
TCACCCAGGTGATGCGAGTCTTCTGTATGCTCTGCCTACAGCGGACATTGTGACATATCTCTTCACTGA
>Pan_troglodytes~GCF_000001515.7_Pan_tro_3.0|NW_016010109.1_2940-3002_6051
AGGTGATGTAACTCTTGCCTAGGCTTTGCCTACAGGGGACATTGTGACATATCTCAGCACTGA
>Pan_troglodytes~GCF_000001515.7_Pan_tro_3.0|NW_016010109.1_3077-3145_6052
TCACCCAGGTGATTCAACTCTTGTCTAGGATCTGCCTCCAAGGGGTATTGTGAAATATCTCAGCACTGA
>Pan_troglodytes~GCF_000001515.7_Pan_tro_3.0|NW_016010109.1_3146-3214_6053
TCACCTAGGTGATGTAACTCTTGTCTACCCTCTGCCCAAAGCGGGCATTGTGAAATATCTCTGCACTGA
>Pan_troglodytes~GCF_000001515.7_Pan_tro_3.0|NW_016010109.1_3348-3416_6054
TCACACAAGTGATGTAACTATTGTCTAGGCTTTGCCTACAGGGGGCTTTGTGACATACATTTGCACTGA
>Pan_troglodytes~GCF_000001515.7_Pan_tro_3.0|NW_016010109.1_3485-3552_6055
TCATCCT-GGTGATGGGGCTTTTGTCTACGCTCTG-CCTAAGGGGGCATTGTGACATATCTCTGCACTGA
>Pan_troglodytes~GCF_000001515.7_Pan_tro_3.0|NW_016010109.1_3687-3754_6056
TCACCCAGGTGATGTACCAGTTGTCAAGGCTCTGCCTACA-GGGACATTGCGACGTACCTCTCCACTGA
>Pan_troglodytes~GCF_000001515.7_Pan_tro_3.0|NW_016010109.1_3755-3823_6057
TCACCCAGGTGATGTAACTCTTTTCTAGGATCTACCTACAGGGTGCTTTGTGAAATATCCCTGCAATGA
>Pan_troglodytes~GCF_000001515.7_Pan_tro_3.0|NW_016010109.1_3824-3891_6058
TCACCCAGGTGATATAACATTTGTTTAGGCTCTGCCTACA-GTGGCATTGTGACATATCACTGCACTGA
>Pan_troglodytes~GCF_000001515.7_Pan_tro_3.0|NW_016010465.1_7679-7746_6059
CACCCTGATGACAGGC-CCTTGTCTGTGATGTGCCTA-AGGGGGCATTGTGACATCATAAATCTGCACTG
>Pan_troglodytes~GCF_000001515.7_Pan_tro_3.0|NW_016010609.1_1580-1648_6060
TCACTCAGGTGACAGCCCCTT-CTGTGTGATCTGAAT-GAGGGGGCATTGTGACATCATACCTCTGCACTG
>Pan_troglodytes~GCF_000001515.7_Pan_tro_3.0|NW_016010609.1_2488-2554_6061
TCCCCCAGGTGACAGGCTCTT-GACTGTGATCTGCC-AAAGGGGGCATTGTGACATCATAAGTCTGCAC
>Pan_troglodytes~GCF_000001515.7_Pan_tro_3.0|NW_016010609.1_2871-2931_6062
CAGGTGACAGACCCTTT-TCTGTGATCTCTCTA-AGGGGGCATTGTGACATCATAAGTCTGCA
>Pan_troglodytes~GCF_000001515.7_Pan_tro_3.0|NW_016010609.1_2938-3006_6063
TCACACAGGTGACAGGCACTT-TTGTGTGATCTCCCT-GAGGAGGCATTGTGACATCATAACTTTGCACTG
>Pan_troglodytes~GCF_000001515.7_Pan_tro_3.0|NW_016010609.1_3080-3146_6064
TCACCCAGGTGACT-GGCCCTTGTCTGTGATCTGCCTA-AGGGGGCATTGTGACTTCATAACTCTGCAC
>Pan_troglodytes~GCF_000001515.7_Pan_tro_3.0|NW_016010664.1_51-118_6065
TCACCCAGATGATGGGACTCTTGTCTAGGCTCTGCCTACA-GGGGCATTGTGACATATCTCTGCAGTGA
>Pan_troglodytes~GCF_000001515.7_Pan_tro_3.0|NW_016010664.1_119-184_6066
TCACGCAGGTGATATAACTCTTGTCTATATCT-GCCTACTGGCGGCATTGTGGTATATTTCTGCACT
>Pan_troglodytes~GCF_000001515.7_Pan_tro_3.0|NW_016010664.1_187-253_6067
TCACCCAGGTGATGGACTCTT-GTCTTGGATCTGCCTAT-GGGGGCATAGTGACATATCTCTGCACTGA
>Pan_troglodytes~GCF_000001515.7_Pan_tro_3.0|NW_016010664.1_322-390_6068
TCACCCAGGTGATGTAACAATTTTCTGTGATTTGTCTACAGGGGACTTTGTGACATATGTTTGCACTGA
>Pan_troglodytes~GCF_000001515.7_Pan_tro_3.0|NW_016010664.1_391-456_6069
TCACCCAGGAGATGTAACTCTTGTCTAGGCTCGGCCTACA-GGGGCTTTGTGACATATTTCTGCACT
>Pan_troglodytes~GCF_000001515.7_Pan_tro_3.0|NW_016010664.1_459-527_6070
TCACCCAGGAGATGTATCTCTTGTTTTGCCTCTGCCTACAGATGGTATTCTGACGTATCTGTGCACTGA
>Pan_troglodytes~GCF_000001515.7_Pan_tro_3.0|NW_016010664.1_528-595_6071
TCACCCAGGTGATGTAACTCTTGTCTAGGCTCCACCAACAGGGGGTATTGTGACGTATCTCTGCACTG
>Pan_troglodytes~GCF_000001515.7_Pan_tro_3.0|NW_016010664.1_597-664_6072
TCACCCAGGTGATGTAACATTTATCTAGGCTCTGCCTAC-TGGGGCGTTTTGATATAGGTCTGCACAGA
>Pan_troglodytes~GCF_000001515.7_Pan_tro_3.0|NW_016010664.1_665-733_6073
TCACCTAGGTTATGTAACTCTTGTCCACTCTCTGCCTCCAGGGGGCATTGTGAAATATCTCTGCACTGA
>Pan_troglodytes~GCF_000001515.7_Pan_tro_3.0|NW_016010664.1_734-802_6074
TCACCCAGGTAATGGGACTCTTCTCTATAATTTGCCTAGAGGGGGATTTATGACATATCTGTGCACTGA
>Pan_troglodytes~GCF_000001515.7_Pan_tro_3.0|NW_016010664.1_873-939_6075
ACCCAGGTGGTGTAACTCTTTTCTAGGCTCTGTCTACAGGGATTTTTGTGACATATCTCTGCACTGA
>Pan_troglodytes~GCF_000001515.7_Pan_tro_3.0|NW_016010664.1_1143-1209_6076
TCAACCAAGTGATGAAACACTTGTCTAGGCTCTGCCTACA-GGGACTTTGTGACACATCTCTGCACTG
>Pan_troglodytes~GCF_000001515.7_Pan_tro_3.0|NW_016010731.1_43-111_6077
TCACCTAGGTTATGTAACTCTTGTCCACTCTCTGCCTACAGGGGGCATTGTAAAATATCCCTGCACTGA
>Pan_troglodytes~GCF_000001515.7_Pan_tro_3.0|NW_016010731.1_112-180_6078
TCACCCAGGTGATGGGACTCTTCTCTATACTCTGCCTAGAGGGGGATTTGTGAGATATCTCTGCACTGA
>Pan_troglodytes~GCF_000001515.7_Pan_tro_3.0|NW_016010731.1_181-248_6079
TCACCCAGGTGATGGAAGTGTTGTCAAGTCTCTGTCTAT-GTGGGCATTGTGTCAAATATCTGCACTGA
>Pan_troglodytes~GCF_000001515.7_Pan_tro_3.0|NW_016010731.1_249-317_6080
TCACCCAGGTGATGTAACTCTTGTCTAGGATCTGTCTACAGGGATTTGTGTGACATATCACTGCACTGA
>Pan_troglodytes~GCF_000001515.7_Pan_tro_3.0|NW_016010731.1_318-386_6081
TCACCTAGGTGATGTAATCCTTGTATGTGCTTTGCCTACAGAAGGCTTTGTGTCATATGTATGCACTGA
>Pan_troglodytes~GCF_000001515.7_Pan_tro_3.0|NW_016010731.1_393-455_6082
AGGTGATGCAACTCTTGTCTAGGAACTGCCTACAGGGGACATTGGTATATATCTCTGCACTGA
>Pan_troglodytes~GCF_000001515.7_Pan_tro_3.0|NW_016010731.1_456-522_6083
TCACCCAGATGATGGACT-CTTGTCTTAGATCTGCCTACA-TGGACATTGTGACACATCTCTGAACTGA
>Pan_troglodytes~GCF_000001515.7_Pan_tro_3.0|NW_016010731.1_591-658_6084
TCACCC-TGGGAGGGAACTCTTGTCTATGATCTGCCTACAGGAGGCTTTATGACTTATACCTGCACTGA
>Pan_troglodytes~GCF_000001515.7_Pan_tro_3.0|NW_016010731.1_661-721_6085
ACCTAGGTGATGTAACACTTGTCTAGGCTCTGCCTACA-CGGGAATTCTCACATATCTCTGC
>Pan_troglodytes~GCF_000001515.7_Pan_tro_3.0|NW_016010731.1_796-860_6086
ACCCAGGTGATGTAACCCTTGTCTAAGCTCTGCCATCAT-GGGCATTGTGACAGATCTCTCCACTG
>Pan_troglodytes~GCF_000001515.7_Pan_tro_3.0|NW_016010731.1_862-930_6087
TCACCGAGGTGATGTAATAATTGTCTGGGCTTTGCCTACAGGGGCCTTTGTGATATACATTTCCACTGA
>Pan_troglodytes~GCF_000001515.7_Pan_tro_3.0|NW_016010731.1_931-998_6088
TCAAACAGGTGATGTAACACTTGTCAAGGTTCTGCCTACAGG-GGCTTCATGACATATCTCTGCACTGA
>Pan_troglodytes~GCF_000001515.7_Pan_tro_3.0|NW_016010731.1_1068-1134_6089
TCA-CTAGGTGATGTAACACTTGTGTAGGCTCTGTCTACACGGGA-ATTTTCACATATCTCTACACTGA
>Pan_troglodytes~GCF_000001515.7_Pan_tro_3.0|NW_016010731.1_1135-1202_6090
TCACCTAAGTGATGTAACCCTTGTCTAGGTTCAG-CCTACTGGGGAT-TTCTGAAATACCAATGCACTGA
>Pan_troglodytes~GCF_000001515.7_Pan_tro_3.0|NW_016010731.1_1203-1271_6091
TCACCGAGGTGATGTAAATCATTTCCAGGCTTTTTGTACAAGGGACATTGTGATATATATCTGCACTGA
>Pan_troglodytes~GCF_000001515.7_Pan_tro_3.0|NW_016010774.1_1804-1871_6092
TCACCCAGGTGACAGGCCCTT-GTCTGTGATCTGCCTA-AGGGGGCATTGTGACATCATAAGTCTGCACT
>Pan_troglodytes~GCF_000001515.7_Pan_tro_3.0|NW_016010774.1_2292-2359_6093
TCACCCAGGTGACAGGTCCTT-GTCTATGATCTGCCTA-AGGGGGCATTGTGACATCATAAGTCTGCACT
>Pan_troglodytes~GCF_000001515.7_Pan_tro_3.0|NW_016010796.1_40-104_6094
CCGAGGTGATGTAACATTTATGTAGGCTCTGCCTACA-GGGGCGTTTAGACATAGCTCTTCACAGA
>Pan_troglodytes~GCF_000001515.7_Pan_tro_3.0|NW_016010796.1_108-176_6095
TCACCCAGGTGATTGAACACTTCTCTAGGCTCCACCTAAATGGGGTATTGTGAGGTATCTCTGCACTGA
>Pan_troglodytes~GCF_000001515.7_Pan_tro_3.0|NW_016010796.1_254-322_6096
TCACCCAGGTGATGTCACAATTTTCTGGGATTTGTCTACAGGAGGCTTTGTGACATACGTTTGCGCTGA
>Pan_troglodytes~GCF_000001515.7_Pan_tro_3.0|NW_016010796.1_458-525_6097
TCACACAGGTGATGTAACTCTTGTCTATATCT-GCCTACCGGCGCCATTGTGGCATATTTCTGCACTGA
>Pan_troglodytes~GCF_000001515.7_Pan_tro_3.0|NW_016010796.1_526-593_6098
TCACCGAGGTGATGGGACTCTTGTCTAGGCTCTGCCTACA-GGGGCATTGTGACATATCTCTGCAGTGA
>Pan_troglodytes~GCF_000001515.7_Pan_tro_3.0|NW_016010796.1_594-662_6099
TCACCCAGGTGATGCAACCCTTTTCTAGGCTCTGCCAAAAGGGGACATTGTGACGTAACTCTGCACTGA
>Pan_troglodytes~GCF_000001515.7_Pan_tro_3.0|NW_016010796.1_663-729_6100
CACACAGCTGATGTAACTCTTGTCTAGGCTCTGGCTACAGGGGGC-TTGTGACACATCTCTGCACTGA
>Pan_troglodytes~GCF_000001515.7_Pan_tro_3.0|NW_016010796.1_731-798_6101
TCACCCAGGTGATGTCACTTTTTTCAAGGATATGGCTACA-GGGATATTGTGACATGTCACTGCACTGA
>Pan_troglodytes~GCF_000001515.7_Pan_tro_3.0|NW_016010796.1_799-865_6102
ACCCAGGTAATGTAACTCTTTTCTAGGCTCTGCCTACTGGAGACATTGTGACATACCTCTGCACTGA
>Pan_troglodytes~GCF_000001515.7_Pan_tro_3.0|NW_016010796.1_870-935_6103
TCACCCAGGGGATGGAAGTATTGTCTAGGCTCTGTCTAT-GGGAGCATTGTGTCAAATATCTGCACT
>Pan_troglodytes~GCF_000001515.7_Pan_tro_3.0|NW_016011027.1_1573-1640_6104
TCAACAAACAGATGTAACCCTTGTCTAGGCTCTGCCTACA-GGGAATTTGTGACATATCGCTACACTGA
>Pan_troglodytes~GCF_000001515.7_Pan_tro_3.0|NW_016011027.1_1641-1708_6105
TCACCCACGTGATGGGACTTTTGTCTAGGCTCTGCCT-TTGGGGGCATTGTGACATATCTCTACACTGA
>Pan_troglodytes~GCF_000001515.7_Pan_tro_3.0|NW_016011027.1_1775-1842_6106
TCATCTAGGTGATGGGACTCCTGTCAAGCCTCTGTGTAT-GGGGGCTTTGTGACATAACTCTGCACTGA
>Pan_troglodytes~GCF_000001515.7_Pan_tro_3.0|NW_016011319.1_577-642_6107
CACCCGGGTGTCAGG-CCTTTGTCTGTGATCTGCCTAAA-GGGGCATTGTGACATCATAACTGCACTG
>Pan_troglodytes~GCF_000001515.7_Pan_tro_3.0|NW_016011432.1_405-473_6108
TCACCCAGGTGACA-GACCTTTGTCTGTGATCTGTCTA-AGGGGGCATTGTGATATCATAACTCTGCACTG
>Pan_troglodytes~GCF_000001515.7_Pan_tro_3.0|NW_016011712.1_800-868_6109
TCACCCAGGTGACAGACCCTT-GTCTGTGATCTGCCTA-AGGGGGCATTGTGACATCACAACTCTGCACTG
>Pan_troglodytes~GCF_000001515.7_Pan_tro_3.0|NW_016011712.1_870-930_6110
GTGACA-GGCCCATGTCTGTGATCTGGCGA-AGGGGGCATTGTGATATCATAACTCTGCACTG
>Pan_troglodytes~GCF_000001515.7_Pan_tro_3.0|NW_016011720.1_1-63_6111
AAAGTGATGTAACTCTTGTCTAGGCTCTGCCGACA-GGGGATTTGTGACATATCCCTGCACTGA
>Pan_troglodytes~GCF_000001515.7_Pan_tro_3.0|NW_016011720.1_64-131_6112
TCACACAGGCAATGGGGCTATTGTCTAGGCTGTGCCTA-TGGGGGCATTGTGACATATCTCTACACTGA
>Pan_troglodytes~GCF_000001515.7_Pan_tro_3.0|NW_016011720.1_132-199_6113
TCACTCAGGTGATGTAACACTTGCGTTGGATCTGCCTA-TGGTGGCACTGTGACATATTTCTGCACTGA
>Pan_troglodytes~GCF_000001515.7_Pan_tro_3.0|NW_016011720.1_201-267_6114
CACACAGGTGATGGGACACTTGTCTAGGCTCTGTGTATGGGGGAC-TTGTGACATATCTCTGCACTGA
>Pan_troglodytes~GCF_000001515.7_Pan_tro_3.0|NW_016011720.1_268-330_6115
TCACCCAGGAGATGTAACGCTTGACTAGGCTCTGCCT--ATGGGGCATAGTGACATATCACTGCA
>Pan_troglodytes~GCF_000001515.7_Pan_tro_3.0|NW_016011720.1_335-403_6116
TCACCGAGGTGATGTAACTCTTGTCCAGGCTCTGCCTATAGGGGGTCTTGTGACATATTTCTGCACTGA
>Pan_troglodytes~GCF_000001515.7_Pan_tro_3.0|NW_016011720.1_472-539_6117
TCATCCAGGTGATGTAACTCTTTTGTTGGATCTGCCTAT-GGGGGCATTGTGACATATTTCTGCACTGA
>Pan_troglodytes~GCF_000001515.7_Pan_tro_3.0|NW_016011720.1_608-674_6118
TCACCCAGGTGATGTAACGCTTGACTAGGCTCTGCCTAT--GGGGCATATTGACATATCACTGCATTGA
>Pan_troglodytes~GCF_000001515.7_Pan_tro_3.0|NW_016011720.1_675-739_6119
TCACCGAGATGATGTAACTCTTGTCCAGTCTCTGCCTATAGGGGGCCTTGTGACATATCTCTGCA
>Pan_troglodytes~GCF_000001515.7_Pan_tro_3.0|NW_016011720.1_817-885_6120
TCACCGAGGTGATGGGACTCTTCTCTAGGCTCTGTCTAATGGAGGCATTGTCACATATTTCTGCACTGA
>Pan_troglodytes~GCF_000001515.7_Pan_tro_3.0|NW_016011720.1_954-1020_6121
CACCCAGTTGATGAAACTCTGGTCTAAACTCTGCCTAAAGGG-GCATTGTGACATATCTCTGCACTGA
>Pan_troglodytes~GCF_000001515.7_Pan_tro_3.0|NW_016011813.1_114-178_6122
TCAACCAAGTGATGAAACTCTTGTCTGGGCTCTCCTTACA-GGGGCTTTGTGACACATTTCTACAC
>Pan_troglodytes~GCF_000001515.7_Pan_tro_3.0|NW_016011813.1_252-317_6123
CACTAGGTGATGTAACACTTTTCTAGGCTCTGTCTACCCGGGAATTT-TCACATATCTGTACACTGA
>Pan_troglodytes~GCF_000001515.7_Pan_tro_3.0|NW_016011813.1_318-385_6124
TCACCTAAGTGATGTAACCCTTGTCTAGGTTCAG-CCTACTGGGAAT-TTCTGACATACCTATGCACTGA
>Pan_troglodytes~GCF_000001515.7_Pan_tro_3.0|NW_016011813.1_386-454_6125
TCACCGAGGTGATGTAAATCATTTCCAGCCTTTATGTATAGGGGACATTGTGATATATCTCTGCACTGA
>Pan_troglodytes~GCF_000001515.7_Pan_tro_3.0|NW_016011813.1_455-523_6126
TCACCCAAATGAGGCAAATCTTCTCTAGGCTCTGCAGGGAGGGGGCATTGTGACATATTTCTGAACTGA
>Pan_troglodytes~GCF_000001515.7_Pan_tro_3.0|NW_016011945.1_230-291_6127
GGTGACAGAACCTT-GTCTGTGATCT-CTCAAAAGGGGCATTGTGACATCACAACTGTGCACTG
>Pan_troglodytes~GCF_000001515.7_Pan_tro_3.0|NW_016011945.1_1118-1186_6128
TCACCAAGGTCACA-GGCCCTTGTCTGTGATTTGCCTA-AGGGGGCATTGTGATATCATAACTCTGCACTG
>Pan_troglodytes~GCF_000001515.7_Pan_tro_3.0|NW_016011945.1_1397-1465_6129
TCACCCAGGTGACAGAAACTT-CTTTGTGATCTGCCTA-AGGGGGCATTGTGACATCATAACTTTGCACTG
>Pan_troglodytes~GCF_000001515.7_Pan_tro_3.0|NW_016011945.1_2234-2302_6130
TCACCGTGGTGACA-GACCTTTGTCTGTGATCT-CTCAAAAGGGGCATTGTGACATCACAACTGTGCACTG
>Pan_troglodytes~GCF_000001515.7_Pan_tro_3.0|NW_016011948.1_613-681_6131
TCACCCAGGTGACA-GACACTTCTCTGTGATCTGCCTA-AGGGGGCATTGTGATATCATAACTCTGCACTG
>Pan_troglodytes~GCF_000001515.7_Pan_tro_3.0|NW_016011948.1_823-890_6132
TCACCCAGGTGACAG-GCCCTTATATGTGATCTGCCTA-AGGGGGCATTGTGACATAATAAATCTGCACT
>Pan_troglodytes~GCF_000001515.7_Pan_tro_3.0|NW_016012011.1_2064-2127_6133
CACCCAGGTGACAGGCCCTT-GTCTGTGATCTGCCTA-AGGGGGCATTGTGACATCATAAGTCTGC
>Pan_troglodytes~GCF_000001515.7_Pan_tro_3.0|NW_016012036.1_419-483_6134
CACCCAGGTGACAGTCCCTT-CTCTGTGATCTGCCTA-AGGGGGCATTGTGACATCATAAGTCTGCA
>Pan_troglodytes~GCF_000001515.7_Pan_tro_3.0|NW_016012160.1_109-176_6135
TCATCCAAGTGATGTAACACTTGTCTAGAATCTGCCTAAAGGGA-CTTTGTGACATAACTCTGCACTGA
>Pan_troglodytes~GCF_000001515.7_Pan_tro_3.0|NW_016012160.1_177-244_6136
TCACATAGGTCATGTAACTCTTGTCTAGGCTCTGCCTAC-GGTGGAATTGTGACATATCTCTGCACTGA
>Pan_troglodytes~GCF_000001515.7_Pan_tro_3.0|NW_016012160.1_245-312_6137
TCACCCAGGCGATATACCACTTGCCAAGGCTCTGCCTACA-GGGGCATTGCGATGTATCTCTGAACTGA
>Pan_troglodytes~GCF_000001515.7_Pan_tro_3.0|NW_016012160.1_313-381_6138
TCACCCAGGTGATATAACTCTTCTCTAGGATCTGCCTACAGGGTGCTTTGGGACATATCCCTGCAATGA
>Pan_troglodytes~GCF_000001515.7_Pan_tro_3.0|NW_016012160.1_382-449_6139
TCACCCAGGTGATATAACCCTTGTCTAGGCTTTGCCTACAGGGGGC-TTTTGACATATCTCTGCACTGA
>Pan_troglodytes~GCF_000001515.7_Pan_tro_3.0|NW_016012160.1_450-516_6140
TCACCCAGGTGCTGTAACTTTAGTCTACGCTCTGGCTACA--CGGCTTTGTGACATATCACTGCACTGA
>Pan_troglodytes~GCF_000001515.7_Pan_tro_3.0|NW_016012160.1_517-579_6141
AGGTGATCAAACTCATGCCTGGTCTCTGCCTACTGGGGACATTGTGACATATCTCTGCACTGA
>Pan_troglodytes~GCF_000001515.7_Pan_tro_3.0|NW_016012160.1_721-789_6142
TCATCGAGGTGATGTAACTCTAGTCTAGGCTCTGCTTACAGGGGGTATTGTGACATATCTCTGCAATGA
>Pan_troglodytes~GCF_000001515.7_Pan_tro_3.0|NW_016012160.1_857-925_6143
TCACCCAGGTGATGGGACTTTTCTCTAGGCTCTTCCTACTGGGGGCATTGTCACATATTTCTGCACTGA
>Pan_troglodytes~GCF_000001515.7_Pan_tro_3.0|NW_016012160.1_926-993_6144
TCATCTAGGTGATGTAACTCTTGCTTACGCTCTGCCTGCAGGG-GCATTGTGAAATACCTGTGCACTGA
>Pan_troglodytes~GCF_000001515.7_Pan_tro_3.0|NW_016012288.1_33-101_6145
TCACCCAGGTGATGTAACCCTTGTCTAGGCTCTGCCAAAAAGGGGCATTGTGACATAACACTGCACTGA
>Pan_troglodytes~GCF_000001515.7_Pan_tro_3.0|NW_016012288.1_102-169_6146
TCACCCAGGTGATGGGACCCTTGTCTAGGCTCTGCCTA-AAGGGGCATTGTGACTTATCTCTGCAGTGA
>Pan_troglodytes~GCF_000001515.7_Pan_tro_3.0|NW_016012288.1_238-304_6147
TCACCCAGGTGATGGACTCTT-GTATTGGATCTGCCTGT-GGGGGCATAGTGACATATCTCTGCACTGA
>Pan_troglodytes~GCF_000001515.7_Pan_tro_3.0|NW_016012288.1_373-441_6148
TCACCCGGGTGATGTAACAATTTTCTGGGATTTGTCTACAGGGGGCTTTGTGACATATCTTTGCACTGA
>Pan_troglodytes~GCF_000001515.7_Pan_tro_3.0|NW_016012288.1_508-575_6149
TCACCCAGGTGATGTAACTTTTGTTTAGGCTCTGCCTACA-GGGGCTTTGTAACATATCTCTGCACTGA
>Pan_troglodytes~GCF_000001515.7_Pan_tro_3.0|NW_016012288.1_578-644_6150
ACCCAGGTGATGTAACTCTTGTCTAGGCTCCACCTACAGGGGTTATTGTGACGTATCCCTGCACTGA
>Pan_troglodytes~GCF_000001515.7_Pan_tro_3.0|NW_016012288.1_719-782_6151
TAGGTTATGTAACTCTTGTCCACTCTCTGCCTTCAGGGGTCATTGTGAAGTATCTCTGCACTGA
>Pan_troglodytes~GCF_000001515.7_Pan_tro_3.0|NW_016012288.1_852-920_6152
TCACCTTGGTTATGTAACTCTTGTCCACTCTCTGCCTTCAGGGGGCATTGTGAAATATCTCTGCACTGA
>Pan_troglodytes~GCF_000001515.7_Pan_tro_3.0|NW_016012441.1_93-161_6153
TCACCGAGGTGATGCAACTCTTTTCTGGGATCTGCTTAAAGGGGGCATTGTGACATATCTCTGCCCTGA
>Pan_troglodytes~GCF_000001515.7_Pan_tro_3.0|NW_016012441.1_162-228_6154
TCACCCAGGTGATGTAACTCTTGTCTAGGCTCTGCCTATCGGAGACATTGTGACATATCTCCGCACT
>Pan_troglodytes~GCF_000001515.7_Pan_tro_3.0|NW_016012441.1_231-298_6155
TCACCCAGGTGATGTCACTTTTGACAAGGATGTGGCTACA-GGGACATTGTGACATGTCACTGCACTGA
>Pan_troglodytes~GCF_000001515.7_Pan_tro_3.0|NW_016012441.1_301-366_6156
ACACAGCTGATGTAACACTTGTCTAGGCTCTGGCTACAGGGGGC-TTGTGACACATCTCTGCACTGA
>Pan_troglodytes~GCF_000001515.7_Pan_tro_3.0|NW_016012441.1_367-435_6157
TCACCCAGGTGATGTAACCCTTGTCTAGGCTCTGCCAAAAAGGGGCATTGTGACATAACTCTGCACTGA
>Pan_troglodytes~GCF_000001515.7_Pan_tro_3.0|NW_016012441.1_436-503_6158
TCACCCAGGTGATGGGACTCTTGTCTAGGCTCTGCCTACA-GGGGCATTGTGACATATCTCTGCAGTGA
>Pan_troglodytes~GCF_000001515.7_Pan_tro_3.0|NW_016012441.1_707-775_6159
TCACCAAGGTGATGTAACAATTTTCTGGGATTTGTCTACAGGGGGCTTTGTGACATATCTTTGCACTGA
>Pan_troglodytes~GCF_000001515.7_Pan_tro_3.0|NW_016012441.1_842-909_6160
TCACCCAGGTGATGTAACTTTTGTTTAGGCTCTGCCTACA-GGGGCTTTGTAACATATCTCTGCACTGA
>Pan_troglodytes~GCF_000001515.7_Pan_tro_3.0|NW_016012441.1_912-978_6161
ACCCAGGTGATGTAACTCTTGTCTAGGCTCCACCTACAGGGGTTATTATGACATATCCCTGCACTGA
>Pan_troglodytes~GCF_000001515.7_Pan_tro_3.0|NW_016012441.1_1053-1116_6162
TAGGTTATGTAACTCTTGTCCACTCTCTGCCTTCAGGGGGCATTGTGAAATATCTCTGCACTGA
>Pan_troglodytes~GCF_000001515.7_Pan_tro_3.0|NW_016012453.1_141-208_6163
TCACCCTGGTGACAGGC-CCTTGTCTGTGATCTGCCTAAA-GGGGCATTGTGACATCATAAATCTGCACT
>Pan_troglodytes~GCF_000001515.7_Pan_tro_3.0|NW_016012820.1_1187-1254_6164
CACCTAGGTGAGAAACACTT-GCCTTTGATCAGCCTA-AGGGGGCATTGTGACATCATAAGTCTGCACTG
>Pan_troglodytes~GCF_000001515.7_Pan_tro_3.0|NW_016012820.1_1467-1534_6165
CACCCAGGTGACAGGCCC-TCATTTGCGATCCCCCTA-AGGGGGCATTGTGACATCATAAGTCTGCACTG
>Pan_troglodytes~GCF_000001515.7_Pan_tro_3.0|NW_016013034.1_995-1062_6166
TCACCCAGGTGATGGGACTTTTGTCTAGGCTCTGTGTAT-GGGGGCTTTGTGACATATCTCTGCACTGA
>Pan_troglodytes~GCF_000001515.7_Pan_tro_3.0|NW_016013034.1_1130-1198_6167
TCACCGAGGTGATGTAACTCTTCTCCAGTCTCTGCCTATAGGGGGCCTTGTGACATATCTCTGCACTGA
>Pan_troglodytes~GCF_000001515.7_Pan_tro_3.0|NW_016013034.1_1272-1340_6168
TCACCTAGGTTATGGGACTCTTCTCTAGGCTCTGTCTAATGGGGGCATTGTCAAATATTTCTGCACTGA
>Pan_troglodytes~GCF_000001515.7_Pan_tro_3.0|NW_016013034.1_1341-1407_6169
TCACCCAGGTGACAGACTCTT-GTCTTTGATTTGCCTGT-GGGGGCATTGTGACATATCTCTGCACTGA
>Pan_troglodytes~GCF_000001515.7_Pan_tro_3.0|NW_016013034.1_1408-1475_6170
TCACCCAGTTCATGAAACTCTGGTCTAAACTCTGCCTAAAGGG-GCATTGTGACAAATCTCTGCACTGA
>Pan_troglodytes~GCF_000001515.7_Pan_tro_3.0|NW_016013034.1_1478-1543_6171
ACTCAGGTGATGTAAATAATGTCTAGGCTCTGCTTA-AAGGGGCCTTGTCACATATCTCTGCACTGA
>Pan_troglodytes~GCF_000001515.7_Pan_tro_3.0|NW_016013034.1_1544-1611_6172
TCACCCAGGTGATGTAACACTTGTCTAGGCTCTGCTTACAGGT-GTATTGTGACATATTTCTGCACTGA
>Pan_troglodytes~GCF_000001515.7_Pan_tro_3.0|NW_016013034.1_1742-1810_6173
TCCCCCAAGTGTTGTAACTATTGTCTAGGCTTTGCCAACAGGGGACTTTGTGACATACCATTGCAATGA
>Pan_troglodytes~GCF_000001515.7_Pan_tro_3.0|NW_016013034.1_1944-2012_6174
TCACCTAGGTGATGTATATCATGTCTACCCTCTGCACAAAGGGGGCATTGTGAAATATCTCTGCACTGA
>Pan_troglodytes~GCF_000001515.7_Pan_tro_3.0|NW_016013034.1_2013-2077_6175
TCACCCAGGTGATTCAACTCTTGCCTAGGATCTGCCTAAAGGGGGTATTGTGAAATATCTCTGCA
>Pan_troglodytes~GCF_000001515.7_Pan_tro_3.0|NW_016013034.1_2219-2287_6176
TCACCCAGGTGATGCAACTCTTCCCTATGCTTTGCCTACAGGAGACATTGTGACATATCTCAGCACTGA
>Pan_troglodytes~GCF_000001515.7_Pan_tro_3.0|NW_016013034.1_2288-2356_6177
TCACCCAGGTGATACAACTCTTCTCTAGGCTCTGCCTACCGGGGGCATTGTGACATATCTCTGCACTGA
>Pan_troglodytes~GCF_000001515.7_Pan_tro_3.0|NW_016013034.1_2357-2425_6178
TCACCAAGGTGATGTAACTCTTTTCTAGTCTCTGCCTACAGAGGGCATTGTGACATCACTCTGCACGGA
>Pan_troglodytes~GCF_000001515.7_Pan_tro_3.0|NW_016013034.1_2426-2493_6179
TCACCCGGGTTATGTAACTCTTGTCTAGGCTCTGCCTA-CGGGGGCATTGTGAATTATCTCTGCACTGA
>Pan_troglodytes~GCF_000001515.7_Pan_tro_3.0|NW_016013092.1_344-411_6180
TCAACAAAGTGATGTAACACTTCTGTGGCGTCTGCCTACT-GGGGCTTTGTGACATATCACTGCACTGA
>Pan_troglodytes~GCF_000001515.7_Pan_tro_3.0|NW_016013092.1_412-479_6181
TCACCCAGTTGATGGCACTTTTGTCTAGGCTCTGCCTA-TGGGGGCATTGTGACATATCTCTACACTGA
>Pan_troglodytes~GCF_000001515.7_Pan_tro_3.0|NW_016013092.1_480-547_6182
TCAACCAGGTGATGTAACTCTAGGGTTGGATCAGCCTAT-GGCGGCATTGTGACATATTTCTGCACTGA
>Pan_troglodytes~GCF_000001515.7_Pan_tro_3.0|NW_016013092.1_548-615_6183
TCATCCAGGTGATGGGACTCTTGTCTAGGCTCTGTGTAT-AGGGGCTTTGTGACATACCTCTGCACTGA
>Pan_troglodytes~GCF_000001515.7_Pan_tro_3.0|NW_016013092.1_683-751_6184
TCACTGAGGAGATGTAACTCTTGTCCAGGCTCTGCCTATACGGGGCCTTGTGACATATCTCTGCACTGA
>Pan_troglodytes~GCF_000001515.7_Pan_tro_3.0|NW_016013092.1_820-887_6185
TCACCCAGGTGATGGGACTCTTCTCTAGGCTCTGCCTACTGGGGGCATTGTCACATATTTCTGCACTG
>Pan_troglodytes~GCF_000001515.7_Pan_tro_3.0|NW_016013092.1_956-1021_6186
TCACCCAGGTGATGTAACTCTGGTCTAAGCTCTGCCTA-AAGGGGCATTGTGACATATCTCTGCACT
>Pan_troglodytes~GCF_000001515.7_Pan_tro_3.0|NW_016013092.1_1089-1157_6187
TCACCCAAGTGATGTATCTATTGTCTAGGCTGTGCCTACAGAGGACTTTGCGACATACCTTTGCACTGA
>Pan_troglodytes~GCF_000001515.7_Pan_tro_3.0|NW_016013092.1_1158-1223_6188
TCACCCAGGTGATGTA--ACTCATCTAAGTTCTGCCTACA-GGAGATTTGTGACATATCTCTGCACTGA
>Pan_troglodytes~GCF_000001515.7_Pan_tro_3.0|NW_016013092.1_1291-1359_6189
TCACCTAGGTGATGTAACTCTTGTTTACCCTCTGCCCAAAGGGAGCATTGTGAAATATCTCTGCACTGA
>Pan_troglodytes~GCF_000001515.7_Pan_tro_3.0|NW_016013092.1_1360-1428_6190
TCACCCAGGTGATTCAACTCTTGTCTAGGATCTGCCTACAGGGGGTATTGTGAAAAATCTCTGCACTGA
>Pan_troglodytes~GCF_000001515.7_Pan_tro_3.0|NW_016013092.1_1429-1496_6191
TCAACTTGGTGATGTAACTCTTGTCTAGGCTCTGCCTACA-GGGGCGTTTTCACATATAACTGAACTGA
>Pan_troglodytes~GCF_000001515.7_Pan_tro_3.0|NW_016013092.1_1499-1565_6192
ACAAAGGTGATGTAACGTTTGCCTAGGCTTTGCCTACAGGGGACATTGTGACATATCTCTGCACTGA
>Pan_troglodytes~GCF_000001515.7_Pan_tro_3.0|NW_016013528.1_620-685_6193
ACCCAGGTGACA-GCGCCTTGTCTGTGATCTGCGTA-A-GTGGCATTGTGATATCATAACTCTGCACTG
>Pan_troglodytes~GCF_000001515.7_Pan_tro_3.0|NW_016013650.1_30-98_6194
TCACCAAGGTGATGTAACTCTTTTCTAGTCTCTGCCTACAGAGGGCATTGTGACATCACTCTGCACGGA
>Pan_troglodytes~GCF_000001515.7_Pan_tro_3.0|NW_016013650.1_99-166_6195
TCACCCGGGTTATGTAACTCTTGTCTAGGCTCTGCCTA-CGGGGGCATTGTGAATTATCTCTGCACTGA
>Pan_troglodytes~GCF_000001515.7_Pan_tro_3.0|NW_016013650.1_167-234_6196
TCATCCAGGAGATGTGACTCTTGTCTAAGCTCTGCCTAGAGGGA-CTTTGGGACATATCTCTGCACTGA
>Pan_troglodytes~GCF_000001515.7_Pan_tro_3.0|NW_016013650.1_304-370_6197
TCACCCAGGTGATGTAACTCTTGTCTAGACTCAACTTACAGGGCGTATTGTGAGATATCTCTGCACT
>Pan_troglodytes~GCF_000001515.7_Pan_tro_3.0|NW_016013650.1_373-441_6198
TCACCCAGGTGACGTAACTCTTGTCTAGGATCCACCTACAAGTGGTATTGAGACGTATCTCTGCACTGA
>Pan_troglodytes~GCF_000001515.7_Pan_tro_3.0|NW_016013650.1_442-510_6199
TCACCCAGGTGATGCAACTCCTCTCTATGCTCTGCCTACAGGGGACATTGTGACATATCTCTTCACTGA
>Pan_troglodytes~GCF_000001515.7_Pan_tro_3.0|NW_016013650.1_511-579_6200
TCACCCAGGTGATGTAACGCTTTTCTAGTCTCTGCCTAAAGAGGGCGTTGTGACATCACTCTGCACGGA
>Pan_troglodytes~GCF_000001515.7_Pan_tro_3.0|NW_016013650.1_580-647_6201
TCACCCGGGTTATGTAATTCTTGTCTAGGGTCTGCCTAC-GGAGGCATTGTGACTTATCGCTGCACTGA
>Pan_troglodytes~GCF_000001515.7_Pan_tro_3.0|NW_016013650.1_650-715_6202
ACCCAGTAGAATTGACTCTTGTCTAAGCTCTGCCTAGAGGGA-CATTGGGACTTATCTCTGCATTGA
>Pan_troglodytes~GCF_000001515.7_Pan_tro_3.0|NW_016013650.1_785-853_6203
TCACCCAGGTGATGTAACTCTTGTCTAGGCTCTGCTTACAGGGGGTATTGTGAGATATCTCTGCAATGA
>Pan_troglodytes~GCF_000001515.7_Pan_tro_3.0|NW_016013667.1_37-103_6204
TCACCTGGTTCATGTAACTCTTGTCTAGGCTCTGCCTACA-GTGGCATTGTGACATATCTCTGCACTG
>Pan_troglodytes~GCF_000001515.7_Pan_tro_3.0|NW_016013667.1_104-171_6205
TCACCCAGGTGATATACCAGTTGTCAAGGCTCTGCCTACA-GGGGCATTGCGATGTATCTCTGCACTGA
>Pan_troglodytes~GCF_000001515.7_Pan_tro_3.0|NW_016013667.1_241-309_6206
TCTCCCAGGTGACATAACTCTTCTCTATGACCTGCCTACAGGGTGCTTTGTGACATATCCCTGCAATGA
>Pan_troglodytes~GCF_000001515.7_Pan_tro_3.0|NW_016013667.1_310-377_6207
TCACCCAGGTGATATAAATGTTGTCTAGACTCTGCCTACAGGGGGC-TTGTGTTATATCTCTGCACTGA
>Pan_troglodytes~GCF_000001515.7_Pan_tro_3.0|NW_016013667.1_445-509_6208
CGAGTTGATCCAACTCTTGCCTGGTCTCTGACTACTGGGGACATTGTGACATATCTCTGCACTGA
>Pan_troglodytes~GCF_000001515.7_Pan_tro_3.0|NW_016013667.1_649-717_6209
TCACCCAGGTGATGTAACCCTTGTTTAGGCTCTGCTTACAGGGGGTGTTGTGACATATCTCTGCACTGA
>Pan_troglodytes~GCF_000001515.7_Pan_tro_3.0|NW_016013667.1_718-785_6210
TCACTCAGGTGATGTAACTATTGTCTAGGCTCTGCTTAAAGGGGCC-TTGTCACATATCTCTGCACTGA
>Pan_troglodytes~GCF_000001515.7_Pan_tro_3.0|NW_016013667.1_854-920_6211
TCACCCAGGTGGAG-GACTCTTGTCTTGGATTTGCCTATA-GGGGCATTGTGACATATCTCTGCACTGA
>Pan_troglodytes~GCF_000001515.7_Pan_tro_3.0|NW_016013667.1_921-989_6212
TCACCCAGGTGATGGGACTCTACTCTAGGCTCTGCCTACTGGGGGCATTGTCACATATTTCTGCACCGA
>Pan_troglodytes~GCF_000001515.7_Pan_tro_3.0|NW_016013667.1_1058-1126_6213
TCACCGAGGTGATGTAACTCTTGTCCAGGCTCTGCCTATAGGGGGCCTTGTGACATATCTCTGCACTGA
>Pan_troglodytes~GCF_000001515.7_Pan_tro_3.0|NW_016014401.1_468-536_6214
TCACCCAGGTGACAGGCCCTT-GTCTGTGATATGCCTA-AGGGGGCATTGTGACATCACAACTCTGCACTG
>Pan_troglodytes~GCF_000001515.7_Pan_tro_3.0|NW_016014401.1_1238-1305_6215
CACCCTGGTGACATGC-CCTTGACACTGATCTGGCTA-AGGGGGCATTGTGACATCATAAATCTGCACTG
>Pan_troglodytes~GCF_000001515.7_Pan_tro_3.0|NW_016014401.1_1658-1725_6216
CACCCTGGTGAAATGC-CCTTGACACTGATCTGGCTA-AGGGGGCATTGTGACATCATAAATCTGCACTG
>Pan_troglodytes~GCF_000001515.7_Pan_tro_3.0|NW_016014401.1_1799-1863_6217
ACCCAGATGACAGACCCTT-GTCTGTGATCTGCCTAAA-GGGGCATTGTGACATCACAACTCTGCAC
>Pan_troglodytes~GCF_000001515.7_Pan_tro_3.0|NW_016014401.1_2217-2284_6218
CACCCAGGGGACAGGCCCTT-GTCTCTGATCTGCCTA-AGGGGGCATTGTGACATCACAACTCTGCACTG
>Pan_troglodytes~GCF_000001515.7_Pan_tro_3.0|NW_016014466.1_922-985_6219
TCACCCAGGTCACAGGCCCTT-GTCAGTGATGTGCCGA-AGGGGGCATTGTGACATCATAACATTT
>Pan_troglodytes~GCF_000001515.7_Pan_tro_3.0|NW_016014552.1_126-190_6220
CACCCTGGTGACCGGAC-CCTGTCTGTGATTTAGCTA-AGGGGGCATTGTGACATCATAAATCTGCA
>Pan_troglodytes~GCF_000001515.7_Pan_tro_3.0|NW_016014614.1_37-105_6221
TCACCCTGGGGAGGGAACTCTTGTCTATGCTCTGCCTACAGGAGGCTTCATGACTTATACCTGCACTGA
>Pan_troglodytes~GCF_000001515.7_Pan_tro_3.0|NW_016014614.1_106-173_6222
TCAACCAAGTGATGAAACTCTTGTCTAGGCTCTGTCTACA-GGGGATTTGTGACACATCTCTGCATTGA
>Pan_troglodytes~GCF_000001515.7_Pan_tro_3.0|NW_016014614.1_241-309_6223
TCTCTGAGGTGGTGCAACTCTTGTCTAGGCACTGCCTACAGGGGACATTGGTACATATCTCTGCACTGA
>Pan_troglodytes~GCF_000001515.7_Pan_tro_3.0|NW_016014614.1_310-378_6224
TCACCTAGGTGATGTAAGCCTTGTATGGGCTTTGCCTACAGAAGGCTTTGTGACATATCTATGCACTGA
>Pan_troglodytes~GCF_000001515.7_Pan_tro_3.0|NW_016014614.1_379-447_6225
TCACCCAGGTGATGTAACTCTTTTCTAGGCTGTGTCTACCGGGATTTTTGTGACATATCACTGCACTGA
>Pan_troglodytes~GCF_000001515.7_Pan_tro_3.0|NW_016014614.1_448-515_6226
TCTCCCAGGTGATGGAAGTCTTGTCTAGGCTCTGTCTAT-GGGGGCATTGTGTCAAATATCTGCACTGA
>Pan_troglodytes~GCF_000001515.7_Pan_tro_3.0|NW_016014614.1_516-584_6227
TCACCCAGGTGATGGGACTCTTCTCTATACTCTGCCTAGAGGGGGATTTCTGACATATCTCTGCAATGA
>Pan_troglodytes~GCF_000001515.7_Pan_tro_3.0|NW_016014614.1_585-653_6228
TCACCTAGGTTATGTAACTCTTGTCCACTCTCTGCCTACAGGGGGCATTGTGAAATATCTCTGCACTGA
>Pan_troglodytes~GCF_000001515.7_Pan_tro_3.0|NW_016014614.1_654-720_6229
TCACCCAGGTGATGTAATATTTACCT-AGCTCCGCCAACA-GGGGCGTTTTGACATAGCTCTGCACAGA
>Pan_troglodytes~GCF_000001515.7_Pan_tro_3.0|NW_016014614.1_721-789_6230
TCACCCAGGTGATGTAACTCTTTTTTAGGCTCCACCTACAGGGAGTATTGTGACGTATCTCTGCAATGA
>Pan_troglodytes~GCF_000001515.7_Pan_tro_3.0|NW_016014614.1_790-857_6231
TCATACAGGTGATGTAACTCCTGTCTAGGCTCTGCCTACA-GGGGCTTTGTGACATATCTCTGCACTGA
>Pan_troglodytes~GCF_000001515.7_Pan_tro_3.0|NW_016014614.1_858-925_6232
TCACCCAGGTAATGGGACTCTTGCCTAGGCTCTGCCTACAGTGG-CATTGTGACATATATCTGCAGTGA
>Pan_troglodytes~GCF_000001515.7_Pan_tro_3.0|NW_016014614.1_931-992_6233
TCACCCAGGTGATATAACCCTTGTCTAGGCTCTGCCAAAAGGGGGCATTGTGACATAACTCT
>Pan_troglodytes~GCF_000001515.7_Pan_tro_3.0|NW_016014614.1_993-1060_6234
TCACACAGCTGATGAAACACTTGTCTAGGCTCTGGCTACAGGGGG-CTTGTGACACATCTCTGCACTGA
>Pan_troglodytes~GCF_000001515.7_Pan_tro_3.0|NW_016014614.1_1129-1193_6235
CCAGGTGATGTAACTCTTGTCTAGCCTCTGCCTACTGGAGTCATTGTGACATATCTCCGCACTGA
>Pan_troglodytes~GCF_000001515.7_Pan_tro_3.0|NW_016014614.1_1198-1266_6236
TCACTGCGGTGATGCAACTATTGTCTGGGATCTGCTTACAGGGGGCATTGTGACATCTCTCTGCCCTGA
>Pan_troglodytes~GCF_000001515.7_Pan_tro_3.0|NW_016014614.1_1267-1333_6237
ACAGAGATGATGTAACTCTTGTATAGGCATTGACGACAGGGGGCATTGAGACATATCTGTGCACTGA
>Pan_troglodytes~GCF_000001515.7_Pan_tro_3.0|NW_016014614.1_1336-1403_6238
TCACCCAGGTGATGTAACTCTTGTCTAGGCTCTGCCTACA-GGGGCATTTTAACATATCACTCCACTGA
>Pan_troglodytes~GCF_000001515.7_Pan_tro_3.0|NW_016014614.1_1404-1472_6239
TCGCTGAGGTGATGTAAAACTTGTCTAGGCTTTACCTACAGTGGGATTTACGACATATCTCTGCACTGA
>Pan_troglodytes~GCF_000001515.7_Pan_tro_3.0|NW_016014930.1_1234-1300_6240
CAACAAAGTGATGTAATACTTGTCTAGGCTCTGCCTACA-GCGGCTTTGTGACACATCTCTGCACTGA
>Pan_troglodytes~GCF_000001515.7_Pan_tro_3.0|NW_016014930.1_1301-1368_6241
TCACCTAGGTGATGGGACTTTTGTGTAGGCTCTGCCTAT-GGGAGCATTGTGACATATCTGTATACTGA
>Pan_troglodytes~GCF_000001515.7_Pan_tro_3.0|NW_016014930.1_1369-1432_6242
TCACCCAGGTGATGTAACTCTTGTGTTGAATCTGTCTAT-GGGGGCATTGTGACATATTTCTGCA
>Pan_troglodytes~GCF_000001515.7_Pan_tro_3.0|NW_016015080.1_32-100_6243
TCACCCTGATGATATAACTCTTCTCTAGGATCTGCCTACAGGGTGCTTTGTGACATATCCCTGCAATGA
>Pan_troglodytes~GCF_000001515.7_Pan_tro_3.0|NW_016015080.1_101-168_6244
TCACCCAGGTTATATACCACTTGTCAAGGCTCTGCCTAGA-GGGGCATTGCGATGTATCTCTGCACTGA
>Pan_troglodytes~GCF_000001515.7_Pan_tro_3.0|NW_016015080.1_169-236_6245
TCACCTAGGTCTTGTAACTCTTGTCTAGGCTGTGCCTACA-GTGGCATTGTGACATATCTCTGCACTGA
>Pan_troglodytes~GCF_000001515.7_Pan_tro_3.0|NW_016015080.1_239-305_6246
ACCCAGGTGATATAATTATTTTCTAGGATCTGCCTACAGGGTGCTTTGCGACATATCCCTGCAATGA
>Pan_troglodytes~GCF_000001515.7_Pan_tro_3.0|NW_016015080.1_376-440_6247
ACCTAGGTCATTTAACTCTTCTCTACGCTCTGCCTACA-GTGGCATTGTGACATATCTCTGCACTG
>Pan_troglodytes~GCF_000001515.7_Pan_tro_3.0|NW_016015080.1_442-510_6248
TCATCCAAGTGATGTAACTCTTGTCTAGGATCTGCCTACAGGGGTCATTGTGACATATCTCTGCACTGA
>Pan_troglodytes~GCF_000001515.7_Pan_tro_3.0|NW_016015080.1_511-579_6249
TCACCCAGGTGATGTAACTATTT-TCTAGTCTCTGCCTAGAGAGGATGTTGTGACATTACTTTGCACGGA
>Pan_troglodytes~GCF_000001515.7_Pan_tro_3.0|NW_016015080.1_648-715_6250
TCACCCAGGAGATGTGACTCTTGTCTAAGCTCTGCCTAGAGGGA-CATTGGGACATATCTCTGCACTGA
>Pan_troglodytes~GCF_000001515.7_Pan_tro_3.0|NW_016015080.1_716-784_6251
TCGCTGAGGTGATGTAAAAGTTGTCTAGGCTTTGCCTAAAGTGGGATTCATGACATATCTCTGCACTGA
>Pan_troglodytes~GCF_000001515.7_Pan_tro_3.0|NW_016015080.1_785-853_6252
TCACCGAGGTGATGTAACCCTTGTCTAGGCTCTGCTTGCAGGGGGTATTTTGAGATATCTCTGCACTGA
>Pan_troglodytes~GCF_000001515.7_Pan_tro_3.0|NW_016015080.1_856-922_6253
AACCAGGTGATGTAACCCTTTTCTAGGCTCTGCTTGCAGGGGGTATTGTGAGATATCTCTGCACTGA
>Pan_troglodytes~GCF_000001515.7_Pan_tro_3.0|NW_016015080.1_925-990_6254
AACCAGGTGATGTAACTCTTGCCTAGCCTCTGCCTACA-GGGGCATTTTAACATATCACTGCACTGA
>Pan_troglodytes~GCF_000001515.7_Pan_tro_3.0|NW_016015080.1_991-1059_6255
TCACCGAGATGATGTAACTCTTGCATAGGCTTCACCGACAGCGGGCATTGAGACATATCTCTGCACTGA
>Pan_troglodytes~GCF_000001515.7_Pan_tro_3.0|NW_016015080.1_1060-1126_6256
TCACCGAGGTGGTGCAACTCTTGTCTGGGATCTGCTAACAGGGGACATTGTGACATATCTCTGCCCT
>Pan_troglodytes~GCF_000001515.7_Pan_tro_3.0|NW_016015080.1_1129-1197_6257
TCACCCAGGTGATGTAACTCTTGTCTAGGCTCTGCCTACTGGAGACATTGTGACATATCTCCACGCTGA
>Pan_troglodytes~GCF_000001515.7_Pan_tro_3.0|NW_016015080.1_1265-1332_6258
TCACACAGCTGATGTAACCCTTGTCTAGGCTCTGCCTACA-ATGGCATTGTGACATAACTCTGCACTGA
>Pan_troglodytes~GCF_000001515.7_Pan_tro_3.0|NW_016015080.1_1333-1400_6259
TCACCCAGGTGATAGGACTCTTGTCTAGTCTCTGCGTACA-GGGGCATTGTGACATATCTCTGCAGTGA
>Pan_troglodytes~GCF_000001515.7_Pan_tro_3.0|NW_016015080.1_1401-1468_6260
TCACGCGGGTGATGTAACTGTTGTCTCTATGT-GCCTACTGGTGGCATTGTGGCATATTTCTGCACTGA
>Pan_troglodytes~GCF_000001515.7_Pan_tro_3.0|NW_016015080.1_1536-1603_6261
TCAACCAAGTGATGAAACTCTTGTCTAGGCTCTGTCTACA-GGGGATTTGTGACACATCTCTGCATTGA
>Pan_troglodytes~GCF_000001515.7_Pan_tro_3.0|NW_016015080.1_1604-1672_6262
TCACCCTGGGGAGGGAACTGTTGTCTATGCTCTGCCTACAGGAGGCTTCATGACTTATACCTGCACTGA
>Pan_troglodytes~GCF_000001515.7_Pan_tro_3.0|NW_016015080.1_1675-1740_6263
ACCTAGGTGATGTAACACTTGTCTAGGCTCTGCCTACA-CAGGAATTCTCACATATCTCTGCACTGA
>Pan_troglodytes~GCF_000001515.7_Pan_tro_3.0|NW_016015080.1_1741-1808_6264
TCACCCGGGTGATGTAACTCCTGTCTAGGTTCAGCCTGCA-GGAGCGTTTTGACTTATCTCTGCACTGA
>Pan_troglodytes~GCF_000001515.7_Pan_tro_3.0|NW_016015406.1_621-688_6265
TCACCCAGGTGACAGGGCCAT-GTCTGTGATCTGC-TA-AGGGGGCATTGTGACATCATAAGTCTGCACTG
>Pan_troglodytes~GCF_000001515.7_Pan_tro_3.0|NW_016015607.1_35-101_6266
TCACCCAGGTGATGTAACCCTTGTCTAAGCTCTGCCTACA-GGGGCATTGTGACAGATCTCTCCACTG
>Pan_troglodytes~GCF_000001515.7_Pan_tro_3.0|NW_016015607.1_102-170_6267
TCACCCAGGTGATGTAACTCTTGTCTAGGCTCTGTCTACTGGGATTTTTGTGACATATCACTGCACTGA
>Pan_troglodytes~GCF_000001515.7_Pan_tro_3.0|NW_016015607.1_171-238_6268
TCACCCAGGTGATGGAAGTCTTGTCTAGGCTCTGTTTAT-GGGAACATTGTGTCAAATATCTGCACTGA
>Pan_troglodytes~GCF_000001515.7_Pan_tro_3.0|NW_016015607.1_239-307_6269
TCACCCAGGAGATGGGGCTCTTCTCTATATTCTGCCTAGAGGGGGATTTGTGACATAACTCTGCACTGA
>Pan_troglodytes~GCF_000001515.7_Pan_tro_3.0|NW_016015607.1_513-580_6270
TCACCCAGGTGATGTAACTCGTATTTAGGCTCTGCCTATA-GGGGCTTTGTTACATATATCTGTACTGA
>Pan_troglodytes~GCF_000001515.7_Pan_tro_3.0|NW_016015607.1_581-648_6271
TCACCCAGGAGATGTAACTCTTTTCTAGGCTCGACCTACAAGGG-CTTTGTGACATATTTCTGCACTGA
>Pan_troglodytes~GCF_000001515.7_Pan_tro_3.0|NW_016015607.1_649-717_6272
TCACCCAGGAGATGTAACAATTTTCTGGGATTTGTCTACAGGGGGCTTTGTGACATATCTTTGCACTGA
>Pan_troglodytes~GCF_000001515.7_Pan_tro_3.0|NW_016015607.1_718-785_6273
TCACTCATGTGATGTAACGCTTGTCTAAGCTGCGCCTAAAGGGGA-ATTGTGACAGATACCTCCACTGA
>Pan_troglodytes~GCF_000001515.7_Pan_tro_3.0|NW_016015607.1_786-852_6274
TCACCCAGGTGATGGACTCTT-GTCTTGGATCTGCCTAT-GGGGGCATATTGACATATCTCTGCACTGA
>Pan_troglodytes~GCF_000001515.7_Pan_tro_3.0|NW_016015607.1_855-920_6275
TCATGCAGGTGATGTAACTCTTGTCTATATCT-GCCTACTGGTGGCATTGTGGCATATTTCTGCACT
>Pan_troglodytes~GCF_000001515.7_Pan_tro_3.0|NW_016015607.1_921-988_6276
TCACCCAGGTGATGGGACTCTTGTCTAGGCTCTGCCTAC-GGTGGCATTGTGACATATCTCTGCAGTGA
>Pan_troglodytes~GCF_000001515.7_Pan_tro_3.0|NW_016015607.1_989-1057_6277
TCACCCAGGTGATGTAACCCTTGTCTAGGCTCTGCCAAAAGGGGGCATTGTGATATAACTCTGCACTGA
>Pan_troglodytes~GCF_000001515.7_Pan_tro_3.0|NW_016015607.1_1192-1260_6278
TCACCAAGGTGATGTAACTCTTGTCTAGGCTCGGCCTACTGGAGACATTGTGACATATCTCCGCACTGA
>Pan_troglodytes~GCF_000001515.7_Pan_tro_3.0|NW_016015683.1_185-253_6279
TCACCCAGGTGATGTAACAATTTTCTGTGATTTGTCTACAGGGGACTTTGTGACATATGTTTGCACTGA
>Pan_troglodytes~GCF_000001515.7_Pan_tro_3.0|NW_016015683.1_254-319_6280
TCACCCAGGAGATGTAACTCTTGTCTAGGCTCGGCCTACA-GGGGCTTTGTGACATATTTCTGCACT
>Pan_troglodytes~GCF_000001515.7_Pan_tro_3.0|NW_016015683.1_322-390_6281
TCACCCAGGAGATGTATCTCTTGTTTTGCCTCTGCCTACAGATGGTATTCTGACGTATCTCTGCACTGA
>Pan_troglodytes~GCF_000001515.7_Pan_tro_3.0|NW_016015683.1_391-458_6282
TCACCCAGGTGATGTAACTCTTGTCTAGGCTCCACCAACAGGGGGTATTGTGACGTATCTCTGCACTG
>Pan_troglodytes~GCF_000001515.7_Pan_tro_3.0|NW_016015683.1_460-527_6283
TCACCCAGGTGATGTAACATTTATCTAGGCTCTGCCTAC-TGGGGCGTTTTGATATAGCTCTGCACAGA
>Pan_troglodytes~GCF_000001515.7_Pan_tro_3.0|NW_016015683.1_528-596_6284
TCACCTAGGTTATGTAACTCTTGTCCACTCTCTGCCTCCAGGGGGCATTGTGAAATATCTCTGCACTGA
>Pan_troglodytes~GCF_000001515.7_Pan_tro_3.0|NW_016015683.1_597-665_6285
TCACCCAGGTAATGGGACTCTTCTCTATAATTTGCCTAGAGGGGGATTTATGACATATCTCTGCACTGA
>Pan_troglodytes~GCF_000001515.7_Pan_tro_3.0|NW_016015683.1_736-802_6286
ACCCAGGTGATGTAACTCTTTTCTAGGCTCTGTCTACAGGGATTTTTGTGACATATCTCTGCACTGA
>Pan_troglodytes~GCF_000001515.7_Pan_tro_3.0|NW_016015683.1_1006-1072_6287
TCAACCAAGTGATGAAACACTTGTCTAGGCTCTGCCTACA-GGGACTTTGTGACACATCTCTGCACTG
>Pan_troglodytes~GCF_000001515.7_Pan_tro_3.0|NW_016015705.1_4-70_6288
TCA-CTAGGTGGTGTAACACTTGTCTAGGCTCTGTCTACA-CGGGAAATTTCACATATCTCCACACTGA
>Pan_troglodytes~GCF_000001515.7_Pan_tro_3.0|NW_016015705.1_71-147_6289
TCACCTAAGTGATGTAACCCTTGTCTTGATGAACCTTGTTCAGCCTACT-GGGGATTTCTGACATACCTATGCACTGA
>Pan_troglodytes~GCF_000001515.7_Pan_tro_3.0|NW_016015705.1_148-216_6290
TCACCTAGGTGATGTAAATCATTTCCAGGCTTTTTGTACAGGGGACATTGTGATATATCTCTGCCCTGA
>Pan_troglodytes~GCF_000001515.7_Pan_tro_3.0|NW_016015705.1_217-285_6291
TCACCCAAATGATGCAAATCTTCTCTAGGCTCCACTGCGAGGGGGCATTGTGACATATTTCTAAACTGA
>Pan_troglodytes~GCF_000001515.7_Pan_tro_3.0|NW_016015705.1_854-917_6292
TAGGTTATGTAACTCTTGTCCACTCTCTGCCTTCAGGGGGCATTGTGAAATATCTCTGCACTGA
>Pan_troglodytes~GCF_000001515.7_Pan_tro_3.0|NW_016015705.1_926-986_6293
CAGGTGATGTTACACTTGTCTAGGCTCCACCTACAGGGGGGATTGTGATGTATCTCTACAC
>Pan_troglodytes~GCF_000001515.7_Pan_tro_3.0|NW_016015960.1_1228-1289_6294
CAGGTGACAGGCCCTT-GTGTGTGATCTGTCT-GAGGGGGCATTGTGACATCACAACTCTGCAC
>Pan_troglodytes~GCF_000001515.7_Pan_tro_3.0|NW_016015997.1_1177-1242_6295
TCACCCCGGTGACAGACCCTT-GTCTGTGATCCGCCTA-AGGGGGCATTGTGACATCATAATTTTGCA
>Pan_troglodytes~GCF_000001515.7_Pan_tro_3.0|NW_016016065.1_3-70_6296
TCACCCAGGTGATGTAACTCTTGTGTTGAATCTGTCTAT-GGGGGCATTGTGACATATTTCTGCACTGA
>Pan_troglodytes~GCF_000001515.7_Pan_tro_3.0|NW_016016065.1_71-138_6297
TCACCTAGGTGATGGGACTTTTGTGTAGGCTCTGCCTAT-GGGAGCATTGTGACATATCTGTATACTGA
>Pan_troglodytes~GCF_000001515.7_Pan_tro_3.0|NW_016016065.1_139-206_6298
TCAACATAGTGATGTAATACTTGTCTAGGCTCTGCCTACA-GCGGCTTTGTGACACATCTCTGCACTGA
>Pan_troglodytes~GCF_000001515.7_Pan_tro_3.0|NW_016016096.1_41-109_6299
TCACCCAGCGGAGGGAACTATTTTCTACGCTCTGCCTACAGGAGGCTTTATGACTTATACCTGCACTGA
>Pan_troglodytes~GCF_000001515.7_Pan_tro_3.0|NW_016016096.1_112-177_6300
ACCTAGGTGATGTAACACTTGTCTAGGCTCTGCCTACA-CGGGAATTCTCACATATCTCTGCACTGA
>Pan_troglodytes~GCF_000001515.7_Pan_tro_3.0|NW_016016096.1_178-245_6301
TCACCCGGGTGATGGATCTCTTTTCTAGGTTCAGCCTACA-GGAGCGTTTTGACATATTTCTGCACTGA
>Pan_troglodytes~GCF_000001515.7_Pan_tro_3.0|NW_016016096.1_246-313_6302
TCACCCGGCTGATGTATCTCCTGTCTAGGTTCAGCCTACA-GGAGTGTTTTGACATATCTCTGCACTGA
>Pan_troglodytes~GCF_000001515.7_Pan_tro_3.0|NW_016016096.1_382-450_6303
TCACCCAGGTGATGTAACAATTGTCTGGGCTTTTCCTAAAGGAGTCTTTGTGATATACATTTCCAGTGA
>Pan_troglodytes~GCF_000001515.7_Pan_tro_3.0|NW_016016096.1_451-518_6304
TCAAACAGGTTATGTAACCCTTGTCAAAGTTCTGCTTACA-GGGGCTTTGTGACATATCTCTGCACTGA
>Pan_troglodytes~GCF_000001515.7_Pan_tro_3.0|NW_016016096.1_653-720_6305
TCACCTAAGTGATGTAACCCTTGTCTAGGTTCCGCCTAC-TGGGGATTTCTGACATACCTATGCACTGA
>Pan_troglodytes~GCF_000001515.7_Pan_tro_3.0|NW_016016096.1_721-789_6306
TCACCGAGGTGATCTAAATCATTCCCAGGCTTTTTGTACAGGGGGCATTGTGATATATCTCTGCACTGA
>Pan_troglodytes~GCF_000001515.7_Pan_tro_3.0|NW_016016096.1_3684-3750_6307
TCAACAAAGTGATGAAAT-TTTGTCTAGGCTCTGCCAACA-GGGGCTTTGTGACATATCTCTACACTGA
>Pan_troglodytes~GCF_000001515.7_Pan_tro_3.0|NW_016016096.1_3751-3818_6308
TCACCCAGGTGATGTAACTCTTGTGTTAGATCTGCCTA-TGGGGGCATTGTGACATATTTGTGCACTGA
>Pan_troglodytes~GCF_000001515.7_Pan_tro_3.0|NW_016016096.1_3821-3886_6309
ACCCAGGTGATGGGACTCTTGTCTAGGCTCTGTGTAT-GGGGGCTTTGTGACATATCTCTGCACTGA
>Pan_troglodytes~GCF_000001515.7_Pan_tro_3.0|NW_016016096.1_3887-3955_6310
TCACCCAGGTGATGCAACTCTTGTCTACCATCTGCCTATAGGGGACATTGTGATATATCTCTGCACTGA
>Pan_troglodytes~GCF_000001515.7_Pan_tro_3.0|NW_016016096.1_3956-4024_6311
TCACCCAGGGGATGGAACTCTTCTCTATGGTCTGCCTACAGCGGGCATTGTGACATATCTCCGTACTGA
>Pan_troglodytes~GCF_000001515.7_Pan_tro_3.0|NW_016016096.1_4025-4093_6312
TCACCCAGGTGATGTAACTCTTTTCTAGTCTCACCCTACAGACGGAGTTGTGACATCACTCTGCACGGA
>Pan_troglodytes~GCF_000001515.7_Pan_tro_3.0|NW_016016096.1_4094-4161_6313
TCACCCGGGATATGTAACTCTTGTCTAGGCTCTGCCTA-CGGGGGCATTGTGACTTATCTCTGCACTGA
>Pan_troglodytes~GCF_000001515.7_Pan_tro_3.0|NW_016016096.1_4162-4229_6314
TCACCCAGGAGGTGTGACTCTTGTCTATGCTCTGCCTAGAGGGA-CATTGGGACATATATCTGCACTGA
>Pan_troglodytes~GCF_000001515.7_Pan_tro_3.0|NW_016016096.1_4230-4298_6315
TCGCTGAGGTGATGTAAAACTTGTCTAGGCTTTACCTACAGTGGGATTTACGACATATCTCTGCACTGA
>Pan_troglodytes~GCF_000001515.7_Pan_tro_3.0|NW_016016387.1_3-70_6316
TCTCCCAGGTGACAGGCCCTT-G-CTGTGATCTGCTTA-AGCGGGCATTGTGACATCATAAATCTGCACTG
>Pan_troglodytes~GCF_000001515.7_Pan_tro_3.0|NW_016016387.1_422-490_6317
TCATCCAGGGGACAGGC-CCCTGTGTGTGATTTGCCGA-AGGGGGCATTGTGACATCATAAATCTGCACTG
>Pan_troglodytes~GCF_000001515.7_Pan_tro_3.0|NW_016016696.1_161-228_6318
TCACTCAGATGATGTAACTATTGTCTAGCCTCTGTTTAAAGGAGAC-TTGTCACATATCTCTGCACTGA
>Pan_troglodytes~GCF_000001515.7_Pan_tro_3.0|NW_016016696.1_231-296_6319
TCACTCAGGTGATGTAACGCTTGACTAGGCTCTGCCTATT-GGGGCATAGTGACATATCACTGCATT
>Pan_troglodytes~GCF_000001515.7_Pan_tro_3.0|NW_016016696.1_297-364_6320
TCACCCAGGTGATGGGACGCTTTCCTAGGCTCTGTATAT-GGGGGCTTTGTGACATATCACTGCACTGA
>Pan_troglodytes~GCF_000001515.7_Pan_tro_3.0|NW_016016696.1_501-560_6321
GTGATGTAACTCTTCTTTAGGCTCTGCCT-ATTGGGTCTTCGTGACATATCTCTGCACTGA
>Pan_troglodytes~GCF_000001515.7_Pan_tro_3.0|NW_016016696.1_569-636_6322
TCACCCAGGTGATGGAACATTTTACTAGGCTCTGCCTACA-TGGGCATTGTGACACATCTCTGAACTGA
>Pan_troglodytes~GCF_000001515.7_Pan_tro_3.0|NW_016016696.1_709-776_6323
TCACCCAGGTGATGTAACTCTTTTGTAGCCTCTGCCTA-TAGAGGCATTGTGACATATCTCTGCACTGA
>Pan_troglodytes~GCF_000001515.7_Pan_tro_3.0|NW_016016696.1_845-913_6324
TCACTCAGGTGATGTAACTGTTGTCTGGGCTCTGCCTACAGAGATTTTTGTGACATATCACTGCACTGA
>Pan_troglodytes~GCF_000001515.7_Pan_tro_3.0|NW_016016696.1_984-1045_6325
CATGTGATGGGACTTTTCTCTATATTCTGCCTAGAGGGGGATTTGTGACATATCTCTACACT
>Pan_troglodytes~GCF_000001515.7_Pan_tro_3.0|NW_016016696.1_1052-1119_6326
TCACACAGGTGATGGGACTCTTGTCTAAGCTCTGCCTACAGGGGTCTTTGTGACATATCTCTGCACTG
>Pan_troglodytes~GCF_000001515.7_Pan_tro_3.0|NW_016016763.1_295-363_6327
TCTCCCAGGTGACA-GGCCACA-GTCTGTGATCTGCCTA-AGGGGGCATTGTGATATCATAACTCTGCACTG
>Pan_troglodytes~GCF_000001515.7_Pan_tro_3.0|NW_016016864.1_51-118_6328
TCACGCAGGTGATGTAACTCTTGTCTATATCT-GCCTAATGGCGGCATTGTGGCATATTTCTGCACTGA
>Pan_troglodytes~GCF_000001515.7_Pan_tro_3.0|NW_016016864.1_1129-1197_6329
TCACAGAGGTGATGTAAATCATTTCCAGGCTTTTTATACAGGGGACATTGTGATATATCTCTGCACTGA
>Pan_troglodytes~GCF_000001515.7_Pan_tro_3.0|NW_016016864.1_1198-1265_6330
TCACCTAAGTGATGTAACCCTTTTCTGGTTTCAGGTTAC-TGGGGATTTCTGACATATCTATGCACTGA
>Pan_troglodytes~GCF_000001515.7_Pan_tro_3.0|NW_016016864.1_1266-1327_6331
AGGTGATGTAACTCTTGTCTAGGCTCTGTCTACAAGGGAATTTTCG-CATATCTCTACCCTGA
>Pan_troglodytes~GCF_000001515.7_Pan_tro_3.0|NW_016016864.1_1333-1401_6332
TCACCCGGGGGAGGAAAAACTTTTCTACACTCTGCCTACAGGAGGCTTTACGACTTATCCTTGCACTGA
>Pan_troglodytes~GCF_000001515.7_Pan_tro_3.0|NW_016016864.1_1402-1469_6333
TCAAACCGGTGATGTAACCCTTGTCAAGGTTCTGCTTACA-GGGGCTTTGTGACATACCTCTGCACTGA
>Pan_troglodytes~GCF_000001515.7_Pan_tro_3.0|NW_016016864.1_1470-1537_6334
TCACCCAGGTGATGTAACAATTGTCTGGGTTTTGCCTACAGGGGG-TTTGTGATATACATTTCCACTGA
>Pan_troglodytes~GCF_000001515.7_Pan_tro_3.0|NW_016016864.1_1606-1673_6335
TCATCCAGGTGTTGTAACTCCTGTCTAGGTTCAGCCTACA-GGAGCGTTTTGACATATTTCTGCACTGA
>Pan_troglodytes~GCF_000001515.7_Pan_tro_3.0|NW_016016864.1_1674-1739_6336
ACCTAGGTGATGTAACACTTGTGTAGGCTCTGCCTACACGGGA-ATTGTCACCTATCTCGGCACTGA
>Pan_troglodytes~GCF_000001515.7_Pan_tro_3.0|NW_016016864.1_1811-1878_6337
TCACCCAGGAGATGTAACTCTTGTCTAGGCTCGGCCTACA-GGGGTTTTGTGTCATATTTCTGCACTGA
>Pan_troglodytes~GCF_000001515.7_Pan_tro_3.0|NW_016016894.1_359-426_6338
TCACTCAGGTGACAGGCCCTT-GTCTGTGATCTGCCTA-AGGGGGCATTGTGACATCATAAGTCTGCACT
>Pan_troglodytes~GCF_000001515.7_Pan_tro_3.0|NW_016016894.1_778-845_6339
TCACCCAGTTTACAGTCCCTT-GTGTGTGATCTGCCTA-AGGGGGCATTGTGACATCATAAGTCTGCACT
>Pan_troglodytes~GCF_000001515.7_Pan_tro_3.0|NW_016016894.1_2037-2103_6340
CACCCAGGTGACAGGCCCTT-GGGTGTGGTCTGCCTA-AGGGGGCATTGTGACATCATAAGTCTGCACT
>Pan_troglodytes~GCF_000001515.7_Pan_tro_3.0|NW_016016939.1_482-550_6341
TCACCCAGGTGACA-GGCCACTGTCTCTGATCTGCCTA-AGGGGGCATTGTGATATCATAACTCTGCACTG
>Pan_troglodytes~GCF_000001515.7_Pan_tro_3.0|NW_016016960.1_125-193_6342
TCACCCAGGTGATGTAACCCTTTTCTAGGCTCTGCTTACAGGTGGTATTGTAAGATATCACTGCACTGA
>Pan_troglodytes~GCF_000001515.7_Pan_tro_3.0|NW_016016960.1_194-259_6343
CTGAGGTGATGTAAAACTTGTCTAGGCTTTGCCTACAGAGGGATTTATGACATATCACTGCACTGA
>Pan_troglodytes~GCF_000001515.7_Pan_tro_3.0|NW_016016960.1_263-329_6344
CACCCAGGAGATGTGACTCTTGTCTAAGCTCTGCCTAGAGGGA-CATTGGGACATATTTCTGCTCTGA
>Pan_troglodytes~GCF_000001515.7_Pan_tro_3.0|NW_016016960.1_332-398_6345
TCAGCCGGGTTATGTAACTCTTTTCTAGGCTCTGCCTAT-GGCGACATTGTGACTTATCTCTGCACTG
>Pan_troglodytes~GCF_000001515.7_Pan_tro_3.0|NW_016016960.1_399-467_6346
TCACCCAGGTGATGTAACTATTT-TCTAGTCTCCGCCTACAAATGGCGTTGTGACATCACTCTGCACGGA
>Pan_troglodytes~GCF_000001515.7_Pan_tro_3.0|NW_016016960.1_468-535_6347
TCACCCAGGTGATGCAACTCTTCTCTATGCTCTGCCTACA-GGGGCATTGTGATATATCTCTGCACTGA
>Pan_troglodytes~GCF_000001515.7_Pan_tro_3.0|NW_016016960.1_536-604_6348
TCACCCAGGTGATGCAACTCTTCCCAAAGCTCTGCCTATGGGGGAAATTGTGACATATCTCTGCACTGA
>Pan_troglodytes~GCF_000001515.7_Pan_tro_3.0|NW_016016960.1_605-667_6349
AGGTGATGTAACTCTTGCCGAGGCTTTGCCTACAGGGGACATAGTGACATATCTCTGCACTGA
>Pan_troglodytes~GCF_000001515.7_Pan_tro_3.0|NW_016016960.1_742-810_6350
TCACCCTGGTGATTCAACTCTTGTCTAGGATCTGCCTACAGGGAGTATTGTGACATATCTCTGCACTGA
>Pan_troglodytes~GCF_000001515.7_Pan_tro_3.0|NW_016016960.1_811-879_6351
TCACCTAGGTAATGTAAGTATTGTCTACCCTCTGCCCAAAGGTGGCATTGTGAAATATCTCTGCACTGA
>Pan_troglodytes~GCF_000001515.7_Pan_tro_3.0|NW_016016960.1_1217-1284_6352
TCATCCAGCTGTTGGGGCTTTTGTCTAGGCTCTGCCTA-AGGGGGCATTGTGACATATTTCTGCACTGA
>Pan_troglodytes~GCF_000001515.7_Pan_tro_3.0|NW_016016960.1_1351-1418_6353
TCACCTAGGTCATGTAACTATTGTCTAGGCTCTGCCTACA-ATGGCATTGTGACATATCTCTGCACTGA
>Pan_troglodytes~GCF_000001515.7_Pan_tro_3.0|NW_016016960.1_1419-1485_6354
CACCCAGGTGATGTTCTACTTTTCAAAGCTCTGCCTACA-GGGACATTGCAATGTATCTCTGCACTGA
>Pan_troglodytes~GCF_000001515.7_Pan_tro_3.0|NW_016016960.1_1487-1555_6355
TCACCCAGGTGATGTAACTCTTTTCTGGGATCTGCCTACAGGGTGCTTTGTGACATATCCCTGCAATGA
>Pan_troglodytes~GCF_000001515.7_Pan_tro_3.0|NW_016016960.1_1556-1623_6356
TCACCTAGGTCATGTAACTCTTTTCTAGGCTCTGCCTACA-GTGGCATTGTGACATATCTCTGCACTGA
>Pan_troglodytes~GCF_000001515.7_Pan_tro_3.0|NW_016017084.1_130-197_6357
TCTCCCAGGTGACAGGCCCTT-G-CTGTGATCTGCTTA-AGCGGGCATTGTGACATCATAAATCTGCACTG
>Pan_troglodytes~GCF_000001515.7_Pan_tro_3.0|NW_016017084.1_480-546_6358
TCAACCAGGTGACAGGC--CTTG-CTGTGACCTGCCTA-AGGGGGCATTGTGACATCATAAATCTGCACTG
>Pan_troglodytes~GCF_000001515.7_Pan_tro_3.0|NW_016017084.1_618-686_6359
TCACCCAGGTGACAGGC-CCCTGTCTGTGCTCTCCCTA-AGGGGGCATTGTGACATCATAAATCTGCCCTG
>Pan_troglodytes~GCF_000001515.7_Pan_tro_3.0|NW_016017217.1_22-86_6360
TCAACCAAGTGATGAAACTCTTGTCTGGGCTCTCCTTACA-GGGGCTTTGTGACACATTTCTACAC
>Pan_troglodytes~GCF_000001515.7_Pan_tro_3.0|NW_016017217.1_223-291_6361
TCACCTAGGTTATGTAAGCCTTGTATGGACTTTGCATACAGAAGGCTTTGTGACATATCTAGGCACTGA
>Pan_troglodytes~GCF_000001515.7_Pan_tro_3.0|NW_016017217.1_292-360_6362
TCACCCAGGTGATGTACCTCTTTTCTAGGCTCTCTCTACAGAGTTTTTTGTGACATATCACTGCACTGA
>Pan_troglodytes~GCF_000001515.7_Pan_tro_3.0|NW_016017217.1_361-428_6363
TCATCCAGGTGATGGAAGTCTTGTCTAGGCTCTGTCTA-TGGGGGCATTGTTTCAAATATCTGCACTGA
>Pan_troglodytes~GCF_000001515.7_Pan_tro_3.0|NW_016017217.1_429-497_6364
TCACCCAGGTGATGGAACTCTTCTCTACACTCTGCCTAGAGGGGGATTTGTGACATATCTCTGCATTGA
>Pan_troglodytes~GCF_000001515.7_Pan_tro_3.0|NW_016017217.1_498-566_6365
TCACCTTGGTTATGTAACTCTTGTACT-CTCTCTGCCTACAGGGGGTATTGTGAAATATCTCTGCCCTGA
>Pan_troglodytes~GCF_000001515.7_Pan_tro_3.0|NW_016017217.1_567-634_6366
TCACCCAGGTGATGTAACGTATATCTAGGCTCTGCCTACA-GGGGCGTTTTGACATAGCTCTGCACAGA
>Pan_troglodytes~GCF_000001515.7_Pan_tro_3.0|NW_016017217.1_635-703_6367
TCACCCAGGTGAAGTAACTCCTGCCTAGGCTCCACCTACAGGGGTTTTTGTGACGTATCTCTGCACTGA
>Pan_troglodytes~GCF_000001515.7_Pan_tro_3.0|NW_016017217.1_704-771_6368
TCACCCAGGAGATAAAACTCTTGTCTAGGCTCGGCCTACA-GGGGCTTTGTGACATATCTCTTCACTGA
>Pan_troglodytes~GCF_000001515.7_Pan_tro_3.0|NW_016017217.1_772-840_6369
TCACCCAGGTGATGTGACAATTTTCTGGGATTTGTCTACAGGGGACTTTGTGGCATATCTTTGCACTGA
>Pan_troglodytes~GCF_000001515.7_Pan_tro_3.0|NW_016017217.1_841-903_6370
CATGTGATGTAACGCTTGTCTAAGCTGCACCTA-ATGGGGAATTGTGACAGATATCTCCACTGA
>Pan_troglodytes~GCF_000001515.7_Pan_tro_3.0|NW_016017217.1_965-1032_6371
TCACGCAGGTGATGTAACTCTTGTCTATATCT-GCCTATTGGCGGCATTGTGACATATTTATGCTCTGA
>Pan_troglodytes~GCF_002880755.1_Clint_PTRv2|NC_006492.4_19747-19811_1
TCACACAGATTATGTAAATCTTGTCTAGGCTCTGCTTACAGGGGGTAATGTGACATATTTCTGCA
>Pan_troglodytes~GCF_002880755.1_Clint_PTRv2|NC_006492.4_20152-20220_2
TCACTGAGGTGATGTAACTCTTGTCCAGGCTCTGCCTATAGGGGGCCTTGTGACATATCTCTGCACTGA
>Pan_troglodytes~GCF_002880755.1_Clint_PTRv2|NC_006492.4_20695-20763_3
TCACCCAGGTGTTGTAACTCTTTTCTAGGATCTGCCTACAGGGTGCTTTGTGACATATCCCTGCAATGA
>Pan_troglodytes~GCF_002880755.1_Clint_PTRv2|NC_006492.4_20900-20968_4
TCACCCAGGTGATATAACTCTTCTCTAGGATCTGCCTACTGGGTGCTTTGTGACATATCCCTGCAATGA
>Pan_troglodytes~GCF_002880755.1_Clint_PTRv2|NC_006492.4_20969-21036_5
TCACCGAGGTGATGTAACTCTTGTCTAGGCTCTGCCTACA-GGGGGCTTGTGACATATCTCTGCACTGA
>Pan_troglodytes~GCF_002880755.1_Clint_PTRv2|NC_006492.4_21172-21239_6
TCACCCAGGTGATGGGACTCTTGTCTAGGCTCTG-AGAATGGGGGCTTTGTGACATATCTCTGCACTGA
>Pan_troglodytes~GCF_002880755.1_Clint_PTRv2|NC_006492.4_21376-21441_7
AACAAAGTGATGTAACTCTTGTCTAGGCTCTGCCTACAGGGGT-TTTGTGACATATCTCTGCACTGA
>Pan_troglodytes~GCF_002880755.1_Clint_PTRv2|NC_006492.4_24330-24398_8
TCACCGACGTGATGTAAATCATTTCCAGGCTTCTTGTACAAGGGACATTGTGATATATCTCTACACTGA
>Pan_troglodytes~GCF_002880755.1_Clint_PTRv2|NC_006492.4_24604-24672_9
TCACCCAGCTGATGTAACAATTGTCTGGGCTTTGCCTACAGGGGGCTTTGTGATATACATTTCCACTGA
>Pan_troglodytes~GCF_002880755.1_Clint_PTRv2|NC_006492.4_24877-24945_10
TCACCCTGGGGAGGGAACTCTTGTCTACGCTCTGCCTACAGGAGGCTTTATGACTTATACCTGCACTGA
>Pan_troglodytes~GCF_002880755.1_Clint_PTRv2|NC_006492.4_24946-25013_11
TCAACCAAGTGATGAAACTCTTGTCTAGGCTCTGCCTACAGGGG-CTTTGTGACACATCTCTGCACTGA
>Pan_troglodytes~GCF_002880755.1_Clint_PTRv2|NC_006492.4_25150-25218_12
TCACCTAGGTGATGTAAGCCTTGTATGGGCTTTGCCTACAGAAGGCTTTCTGACATATCTAAGCACTGA
>Pan_troglodytes~GCF_002880755.1_Clint_PTRv2|NC_006492.4_25292-25355_13
TCACCCAGGTGATGGAAGTCTTGTCTAGGCTCTGTCTA-TGGGGGCACTGTGTCAAATAGCTGCA
>Pan_troglodytes~GCF_002880755.1_Clint_PTRv2|NC_006492.4_25425-25492_14
TCAACCAGGTGATGTAACATTTATCTAGGCTCTGCCTACA-GGGGCGTTTTCACATAGCTCTGCACAGA
>Pan_troglodytes~GCF_002880755.1_Clint_PTRv2|NC_006492.4_25628-25695_15
TCACCCAGGAGATGTAACTCTTTTCTAGGCTCTGCCTAAA-GGGGCTTTGTGACATATTTCTGCACTGA
>Pan_troglodytes~GCF_002880755.1_Clint_PTRv2|NC_006492.4_25696-25764_16
TCACCCAGGTGATGTAACAATTTTCTGTGATTTGTCTACAGGGGGCATTGTGACATATCTTTGCACTGA
>Pan_troglodytes~GCF_002880755.1_Clint_PTRv2|NC_006492.4_25968-26035_17
TCACCCAGGTGATGGGACTCTTCTCTAGGCTCTGCCTACA-GGGGCATTGTGACATATCTCTGCAGTGA
>Pan_troglodytes~GCF_002880755.1_Clint_PTRv2|NC_006492.4_26036-26104_18
TCACCCAGGTGATGTAACCATTGTCTAGCCTCTGCCAAAAGGGGGTATTGTGACATAACTCTGCACTGA
>Pan_troglodytes~GCF_002880755.1_Clint_PTRv2|NC_006492.4_26240-26308_19
TCACCCAGGTGATGTAACTCTTGTCTACGTTCTGCCTATTGGAGATATTGTGACATATCTCCGCACTGA
>Pan_troglodytes~GCF_002880755.1_Clint_PTRv2|NC_006492.4_26309-26377_20
TCACCGAGGTGATGCAACTCTTGTCTGGGATCTGCTTACAGGGGGCATTGTGACATATCTCTGCCCTGA
>Pan_troglodytes~GCF_002880755.1_Clint_PTRv2|NC_006492.4_26447-26514_21
TCACCCAGGTGATGTAACTCTTGTCTAGGCTCTGCCTACA-GGGGCATTTTCACATATCACTGCACTGA
>Pan_troglodytes~GCF_002880755.1_Clint_PTRv2|NC_006492.4_26515-26583_22
TCACCCAGGTGATGTACCTCTTGTCTAGGCTCTGCTTACAGGGGTTATTGTGAGATATCTCTGCACTGA
>Pan_troglodytes~GCF_002880755.1_Clint_PTRv2|NC_006492.4_26721-26780_23
GTTATGTAACTCTTGTCTAGGCTCTGCCTATGGGGG-CATTGTGACTTATCTCTGCACTGA
>Pan_troglodytes~GCF_002880755.1_Clint_PTRv2|NC_006492.4_30006-30068_24
TCACCGAGGTGATGTAAATCATTTCCAGGCTTTTTGTACAGGGGACATTGTGATATATCTCTG
>Pan_troglodytes~GCF_002880755.1_Clint_PTRv2|NC_006492.4_30308-30376_25
TCACCCAGGTGATGTAACAATTGTCTGTGCTTTACCTACTGGAGACTTTGTGATATACATTTCCACTGA
>Pan_troglodytes~GCF_002880755.1_Clint_PTRv2|NC_006492.4_30650-30717_26
TCATCCAAGGGATGAAACTCTTGTCTAGGCTCTGCCTACAGGGG-CTTTGTGACACATCTCTGCACTGA
>Pan_troglodytes~GCF_002880755.1_Clint_PTRv2|NC_006492.4_30856-30922_27
TCACCTAGGTGATGCAAGGCTTGTACGGGCTTTGCCTACAGAAGGCTTTGTGACATATCTATACACT
>Pan_troglodytes~GCF_002880755.1_Clint_PTRv2|NC_006492.4_30923-30990_28
CACCCAGGTGATGTAAGTCTTGTCTAGGCTCTGTCTACAGGGATTTTTGTGACATATCACTGCACTGA
>Pan_troglodytes~GCF_002880755.1_Clint_PTRv2|NC_006492.4_30992-31059_29
TCTCCCGGATGATGGAAGTCTTGTCTAGGCTCTGTCTATCA-GGGCATTGTGTCTAATATCTGCACTGA
>Pan_troglodytes~GCF_002880755.1_Clint_PTRv2|NC_006492.4_31128-31196_30
TCACATAGATTATGTAACACTTATCCTCTCTCTGCCTACAGGGGGCATTGTGAAATATCTCTGCACTGA
>Pan_troglodytes~GCF_002880755.1_Clint_PTRv2|NC_006492.4_31197-31264_31
TCACCCAAGTGATGTAACATTTATCTAGGCTCTGCCTACA-GGGGCGTTTTGACATAAGTCTGCACAGA
>Pan_troglodytes~GCF_002880755.1_Clint_PTRv2|NC_006492.4_31265-31333_32
TCACCCAGGTGATGTAACTCTTGTCTAGGCTCTACCTACAGGGGGTATTGTGACGTATCTTGGCACTGA
>Pan_troglodytes~GCF_002880755.1_Clint_PTRv2|NC_006492.4_31402-31469_33
TCACCCAGGAGATGTAACTCTTGTCTAGGCTCTGCCTACA-GGGGCTTTGTGACATATTTCTGCACTGA
>Pan_troglodytes~GCF_002880755.1_Clint_PTRv2|NC_006492.4_31470-31538_34
TCACCCAGGTGATGCAACAATTTTCTGGGATTTTTCTACAGGGCACTTTGTGACATATCTTTGCACTGA
>Pan_troglodytes~GCF_002880755.1_Clint_PTRv2|NC_006492.4_31742-31805_35
CCAGGTGATGAGACTCTTGTCTAGGCTCTGCCTACAGGGG-CATTGTGACACATCACTGCAGTGA
>Pan_troglodytes~GCF_002880755.1_Clint_PTRv2|NC_006492.4_31810-31878_36
TCACCCAAGTGATGCAACCCTTGTCTAGGCTCTGCCAAAAGGGGGCATTGTGACATAACTATGCACTGA
>Pan_troglodytes~GCF_002880755.1_Clint_PTRv2|NC_006492.4_31879-31946_37
TCACACATTTGATGTAACTCTTGTCTAGGCTCTGGCTACAAGGGGC-TTGTGACACATCTCTGCCCTGA
>Pan_troglodytes~GCF_002880755.1_Clint_PTRv2|NC_006492.4_32015-32083_38
TCACCAAGGTGATGTAACTCTTGTCTAGGCTCTGCCTACTGGAGACATTGTGATATATCTCCTCACTGA
>Pan_troglodytes~GCF_002880755.1_Clint_PTRv2|NC_006492.4_32288-32355_39
TCACCCAGGTGATGTAACATTTATCTAGGCTATGCCTAGA-GGGGCATTTAGACTTAGCTCTGCACAGA
>Pan_troglodytes~GCF_002880755.1_Clint_PTRv2|NC_006492.4_32356-32424_40
TCACCCAGGTGATGGAACACTTCTCTAGGCTCCACCTACAGGGGGTATTGTGACGTACCTCTACACTGA
>Pan_troglodytes~GCF_002880755.1_Clint_PTRv2|NC_006492.4_32833-32901_41
TCACCCAGGTGATGCAACCCTTGTCTAGGCTCTGCCAAAAGGGGACATTGTGACATAACTCTGCACTGA
>Pan_troglodytes~GCF_002880755.1_Clint_PTRv2|NC_006492.4_32902-32969_42
TCACACAGTTGATGTAACTCTTGTCTAGGCTCTGGCTACAGGAGGC-TTGTGACACATCTCTGCACTGA
>Pan_troglodytes~GCF_002880755.1_Clint_PTRv2|NC_006492.4_32970-33037_43
TCACCCAGGTGATGTCACTTTTGTCAAGGATATGTCTAAA-GGGACATTGTGACATGGCACTGCATTGA
>Pan_troglodytes~GCF_002880755.1_Clint_PTRv2|NC_006492.4_33038-33106_44
TCACCCAGGTGATGTAACTCTTGTCAAGGCTCTCCCTACTGGAGACATTGTGACATATCTCCGCACTGA
>Pan_troglodytes~GCF_002880755.1_Clint_PTRv2|NC_006492.4_33109-33174_45
TCACCCAGGTGATGGAAGTCTTGTCTAGGCTCTGTCTA-TGGTGGCATTGTGTCAAATGTGTGCACT
>Pan_troglodytes~GCF_002880755.1_Clint_PTRv2|NC_006492.4_33177-33242_46
TCA-CCATGTGATGGGACTCTTCTCTATACTCTGCCTAGAGGGGGATTTATGACATATCTCCGCACT
>Pan_troglodytes~GCF_002880755.1_Clint_PTRv2|NC_006492.4_33243-33311_47
TCACCTAGGTTATGTAATTCTTCTGCACTCACTGCGTACAGGGTGCATTGTGAAATATCTCTGCACTGA
>Pan_troglodytes~GCF_002880755.1_Clint_PTRv2|NC_006492.4_33314-33379_48
TCACCCAGGTGATGTAACATTTATCTAGGCTCTGTCTACT-GGTGCCTGAAGACATAGCTCTGCACA
>Pan_troglodytes~GCF_002880755.1_Clint_PTRv2|NC_006492.4_33994-34062_49
TCACCCAAGGTGATGTCACTTTTGTCAAGGATATGGCTACA-GGGACATCGTGACATGTCACTGCACTGA
>Pan_troglodytes~GCF_002880755.1_Clint_PTRv2|NC_006492.4_34337-34404_50
TCACCCAGGTGATGTAACATTTATCTAGGCTCTGCCTACA-GGGGCGTTTAGACATAGCTCTGCACAGA
>Pan_troglodytes~GCF_002880755.1_Clint_PTRv2|NC_006492.4_34886-34950_51
TCACCCAGGTGATACAACCCTTGTCTAGGCTCTGCCAAAATGGGGCATTGTGACATATCTCTGCA
>Pan_troglodytes~GCF_002880755.1_Clint_PTRv2|NC_006492.4_35086-35154_52
TCACCCAGGTGATGTAACCCTTGTTTAGGCTCCGCCAAAAGGGGGCATTGTGACATAACTCTGCACTGA
>Pan_troglodytes~GCF_002880755.1_Clint_PTRv2|NC_006492.4_35360-35427_53
TCATCCAGGTGATGTAACATTTATCTAGGCTCTATCTACA-GGGTCGTTTAGACATAGCTCTACACAGA
>Pan_troglodytes~GCF_002880755.1_Clint_PTRv2|NC_006492.4_35905-35973_54
TCACCCAGGTGATGCAACCCTTTTCTAGGCTCTGACAAAATGGGGCATTGTGACATAACTCTGCACTGA
>Pan_troglodytes~GCF_002880755.1_Clint_PTRv2|NC_006492.4_36110-36178_55
TCACCCAGGTGATGTAACTTTTGTCTAGACTCTGCCTACTGGAGACATAGTGACATATCTCCGCACTGA
>Pan_troglodytes~GCF_002880755.1_Clint_PTRv2|NC_006492.4_36181-36246_56
TCACCCAGGTGATGGAAGTCTTGTCTAGTCTCTGTCTA-TGGGGGCATTGTGTCAAATATCTGCACT
>Pan_troglodytes~GCF_002880755.1_Clint_PTRv2|NC_006492.4_36386-36451_57
TCACATAGGTGATGTCACATTTATCTAGGCTCTGCCTACAA-GGGCGTTTAGACATAGCTCTGC-CAG
>Pan_troglodytes~GCF_002880755.1_Clint_PTRv2|NC_006492.4_36860-36927_58
TCACCCACGTGATGGGACTCTTTTCTAGGCTCTGCCTACA-GGGGCATTGTGACATATCTCTGCAGTGA
>Pan_troglodytes~GCF_002880755.1_Clint_PTRv2|NC_006492.4_36928-36996_59
TCACCCAGGTGATGCAACCCTTGTCTAGGCTCTGACAAAAGGGGGCACTGTGACATAACTCTGCACTGA
>Pan_troglodytes~GCF_002880755.1_Clint_PTRv2|NC_006492.4_36997-37064_60
TCACACACCTGATGTAACACTTGTCTAGGCTCTGGCTACAGGGGGCA-TGTGATACATCTCTGCACTGA
>Pan_troglodytes~GCF_002880755.1_Clint_PTRv2|NC_006492.4_37135-37202_61
TCACCCAGGTGATGTAACTCTTGTCTAGGTTGTGCCTACTGGAGACATTGTGATATATCTCCGCACTG
>Pan_troglodytes~GCF_002880755.1_Clint_PTRv2|NC_006492.4_37613-37681_62
TCACACAGGTGATGTCACAATTTTCTGGGATTTGTCTACAGGGGTCTTTGTGACATACGTTTGCACTGA
>Pan_troglodytes~GCF_002880755.1_Clint_PTRv2|NC_006492.4_38090-38157_63
CACCCAAAGTGATGTCACTTTTGTCAAGGATATGGCTACA-GGGACATTGTGACATGTCACTGCACTGA
>Pan_troglodytes~GCF_002880755.1_Clint_PTRv2|NC_006492.4_38159-38225_64
ACCCACGTGATGTAACTCTTGTCTAGGCTCTGCCCACTGGAGACATTGTGATATTTCTCCACACTGA
>Pan_troglodytes~GCF_002880755.1_Clint_PTRv2|NC_006492.4_38638-38706_65
TCACCCAGGTGATGTCACAACTTTCTGGGATTTGTCTACAGGGGACTTTGTGACATACGTTTGCACTGA
>Pan_troglodytes~GCF_002880755.1_Clint_PTRv2|NC_006492.4_38978-39046_66
TCACCCAGGTGATGCAACCCTTGTCTAGGCTCTGCCAAAAGGTGGCATTGTGATATATCTCTGCAATGA
>Pan_troglodytes~GCF_002880755.1_Clint_PTRv2|NC_006492.4_39182-39250_67
TCACCAAGGTGATGTCACCCTTGTATAGGCTCTACCAAAAGGGGGCATTGTGACATAACTCTGCATTGA
>Pan_troglodytes~GCF_002880755.1_Clint_PTRv2|NC_006492.4_39456-39523_68
TCACCCAGGTGATGTAACATTTATCTAGGCTCTATCTACA-GGGGCGTTTAGACATAGCTCTGCACAGA
>Pan_troglodytes~GCF_002880755.1_Clint_PTRv2|NC_006492.4_39932-39999_69
TCAGCCAGGTGATGGAAGTCTTGTCTAGGCTCTGTCTA-TGGGGGCATTGTGACAAATCAT-TGCAGTGA
>Pan_troglodytes~GCF_002880755.1_Clint_PTRv2|NC_006492.4_40205-40272_70
TCACCCAGATGATGGAACACTTCTCTAGGCT-CTCCTACAGGGGGTATTGTGACGTATCTCTGCACTGA
>Pan_troglodytes~GCF_002880755.1_Clint_PTRv2|NC_006492.4_40613-40680_71
TCACCCAGGTGATGGGACTCTTTTCTAGGCTCTGCCTACA-GGGGCATTGTGACATATCTCTGCGGTGA
>Pan_troglodytes~GCF_002880755.1_Clint_PTRv2|NC_006492.4_40681-40749_72
TCACCCAGGTGATGCAACCCTTGTCTAGGCTCTGCCAAAAGGGGGCATTGCGACATAACTCTGCACTGA
>Pan_troglodytes~GCF_002880755.1_Clint_PTRv2|NC_006492.4_40886-40954_73
TCACCCAGGTGATGTAACTCTTGCCTAGACTCTGCCTACTGGAGACATTGTGACATATCTCCGCACTGA
>Pan_troglodytes~GCF_002880755.1_Clint_PTRv2|NC_006492.4_40957-41022_74
TCACCCAGGTGATGGAAGTCTTGTCTAGGCTCTGTCTA-TGGGGGCATTGTGTCAAATATCTGCACT
>Pan_troglodytes~GCF_002880755.1_Clint_PTRv2|NC_006492.4_41228-41295_75
TCACCCAGATGATGGAACACTTCTCTAGGCT-CTCCTACAGGGGGTATTGTGACGTATCTCTGCACTGA
>Pan_troglodytes~GCF_002880755.1_Clint_PTRv2|NC_006492.4_41636-41703_76
TCACCCAGGTGATGGGACTCTTTTCTAGGCTCTGCCTACA-GGGGCATTGTGACATATCTCTGCGGTGA
>Pan_troglodytes~GCF_002880755.1_Clint_PTRv2|NC_006492.4_41704-41772_77
TCACCCAGGTGATGCAACCCTTGTCTAGGCTCTGCCAAAAGGGGGCATTGCGACATAACTCTGCACTGA
>Pan_troglodytes~GCF_002880755.1_Clint_PTRv2|NC_006492.4_41909-41977_78
TCACCCAGGTGATGTAACTCTTGTCTAGACTCTGCCTACTGGAGACATTGTGACATATCTCCGCACTGA
>Pan_troglodytes~GCF_002880755.1_Clint_PTRv2|NC_006492.4_41980-42045_79
TCACCCAGGTGATGGAAGTCTTGTCTAGGCTCTGTCTA-TGGGGGCATTGTGTCAAACATCTGCACT
>Pan_troglodytes~GCF_002880755.1_Clint_PTRv2|NC_006492.4_42251-42318_80
TCACCCAGATGATGGAACACTTCTCTAGGCT-CTCCTACAGGGGGTATTGTGACGTATCTCTGCACTGA
>Pan_troglodytes~GCF_002880755.1_Clint_PTRv2|NC_006492.4_42659-42726_81
TCACCCAGGTGATGGGACTCTTTTCTAGGCTCTGCCTACA-GGGGCATTGTGACATATCTCTGCGGTGA
>Pan_troglodytes~GCF_002880755.1_Clint_PTRv2|NC_006492.4_42727-42795_82
TCACCCAGGTGATGCAACCCTTGTCTAGGCTCTGCCAAAAGGGGGCATTGCGACATAACTCTGCACTGA
>Pan_troglodytes~GCF_002880755.1_Clint_PTRv2|NC_006492.4_42932-43000_83
TCACCCAGGTGATGTAACTCTTGTCTAGACTCTGCCTACTGGAGACATTGTGACATATCTCCGCACTGA
>Pan_troglodytes~GCF_002880755.1_Clint_PTRv2|NC_006492.4_43003-43068_84
TCACCCAGGTGATGGAAGTCTTGTCTAGGCTCTGTCTA-TGGGGGCATTGTGTCAAATATCTGCACT
>Pan_troglodytes~GCF_002880755.1_Clint_PTRv2|NC_006492.4_43274-43341_85
TCACCCAGATGATGGAACACTTCTCTAGGCT-CTCCTACAGGGGGTATTGTGACGTATCTCTGCACTGA
>Pan_troglodytes~GCF_002880755.1_Clint_PTRv2|NC_006492.4_43682-43749_86
TCACCCAGGTGATGGGACTCTTTTCTAGGCTCTGCCTACA-GGGGCATTGTGACATATCTCTGCGGTGA
>Pan_troglodytes~GCF_002880755.1_Clint_PTRv2|NC_006492.4_43750-43818_87
TCACCCAGGTGATGCAACCCTTGTCTAGGCTCTGCCAAAAGGGGGCATTGCGACATAACTCTGCACTGA
>Pan_troglodytes~GCF_002880755.1_Clint_PTRv2|NC_006492.4_43955-44023_88
TCACCCAGGTGATGTAACTCTTGTCTAGACTCTGCCTACTGGAGACATTGTGACATATCTCCGCACTGA
>Pan_troglodytes~GCF_002880755.1_Clint_PTRv2|NC_006492.4_44026-44091_89
TCAGCCAGGTGATGGAAGTCTTGTCTAGGCTCTGTCTA-TGGGGGCATTGTGTCAAATATCTGCACT
>Pan_troglodytes~GCF_002880755.1_Clint_PTRv2|NC_006492.4_44297-44364_90
TCACCCAGATGATGGAACACTTCTCTAGGCT-CTCCTACAGGGGGTATTGTGACGTATCTCTGCACTGA
>Pan_troglodytes~GCF_002880755.1_Clint_PTRv2|NC_006492.4_44705-44772_91
TCACCCAGGTGATGGGACTCTTTTCTAGGCTCTGCCTACA-GGGGCATTGTGACATATCTCTGCGGTGA
>Pan_troglodytes~GCF_002880755.1_Clint_PTRv2|NC_006492.4_44773-44841_92
TCACCCAGGTGATGCAACCCTTGTCTAGGCTCTGCCAAAAGGGGGCATTGCGACATAACTCTGCACTGA
>Pan_troglodytes~GCF_002880755.1_Clint_PTRv2|NC_006492.4_44978-45046_93
TCACCCAGGTGATGTAACTCTTGCCTAGACTCTGCCTACTGGAGACATTGTGACATATCTCCGCACTGA
>Pan_troglodytes~GCF_002880755.1_Clint_PTRv2|NC_006492.4_45049-45114_94
TCACCCAGGTGATGGAAGTCTTGTCTAGGCTCTGTCTA-TGGGGGCATTGTTTCAAATATCTGCACT
>Pan_troglodytes~GCF_002880755.1_Clint_PTRv2|NC_006492.4_45728-45795_95
TCACCCAGGTGATGGGACTCTTTTCTAGGCTCTGCCTACA-GGGGCATTGTGACATATCTCTGCGGTGA
>Pan_troglodytes~GCF_002880755.1_Clint_PTRv2|NC_006492.4_45796-45864_96
TCACCCAGGTGATGCAACCCTTGTCTAGGCTCTGCCAAAAGGGGGCATTGCGACATAACTCTGCACTGA
>Pan_troglodytes~GCF_002880755.1_Clint_PTRv2|NC_006492.4_46001-46069_97
TCACCCAGGTGATGTAACTCTTGCCTAGACTCTGCCTACTGGAGACATTGTGACATATCTCCGCACTGA
>Pan_troglodytes~GCF_002880755.1_Clint_PTRv2|NC_006492.4_46072-46137_98
TCACCCAGGTGATGGAAGTCTTGTCTAGGCTCTGTCTA-TGGGGGCATTGTTTCAAATATCTGCACT
>Pan_troglodytes~GCF_002880755.1_Clint_PTRv2|NC_006492.4_46343-46410_99
TCACCCAGATGATGGAACACTTCTCTAGGCT-CTCCTACAGGGGGTATTGTGACGTATCTCTGCACTGA
>Pan_troglodytes~GCF_002880755.1_Clint_PTRv2|NC_006492.4_46751-46818_100
TCACCCAGGTGATGGGACTCTTTTCTAGGCTCTGCCTACA-GGGGCATTGTGACATATCTCTGCGGTGA
>Pan_troglodytes~GCF_002880755.1_Clint_PTRv2|NC_006492.4_46819-46887_101
TCACCCAGGTGATGCAACCCTTGTCTAGGCTCTGCCAAAAGGGGGCATTGCGACATAACTCTGCACTGA
>Pan_troglodytes~GCF_002880755.1_Clint_PTRv2|NC_006492.4_47024-47092_102
TCACCCAGGTGATGTAACTCTTGCCTAGACTCTGCCTACTGGAGACATTGTGACATATCTCCGCACTGA
>Pan_troglodytes~GCF_002880755.1_Clint_PTRv2|NC_006492.4_47095-47160_103
TCACCCAGGTGATGGAAGTCTTGTCTAGGCTCTGTCTA-TGGGGGCATTGTGTCAAATATCTGCACT
>Pan_troglodytes~GCF_002880755.1_Clint_PTRv2|NC_006492.4_47774-47841_104
TCACCCAGGTGATGGGACTCTTTTCTAGGCTCTGCCTACA-GGGGCATTGTGACATATCTCTGCGGTGA
>Pan_troglodytes~GCF_002880755.1_Clint_PTRv2|NC_006492.4_47842-47910_105
TCACCCAGGTGATGCAACCCTTGTCTAGGCTCTGCCAAAAGGGGGCATTGCGACATAATTCTGCACTGA
>Pan_troglodytes~GCF_002880755.1_Clint_PTRv2|NC_006492.4_48047-48115_106
TCACCCAGGTGATGTAACTCTTGCCTAGACTCTGCCTACTGGAGACATTGTGACATATCTCCGCACTGA
>Pan_troglodytes~GCF_002880755.1_Clint_PTRv2|NC_006492.4_48118-48183_107
TCACCCAGGTGATGGAAGTCTTGTCTAGGCTCTGTCTA-TGGGGGCATTGTGTCAAATATCTGCACT
>Pan_troglodytes~GCF_002880755.1_Clint_PTRv2|NC_006492.4_48389-48456_108
TCACCCAGATGATGGAACACTTCTCTAGGCT-CTCCTACAGGGGGTATTGTGACGTATCTCTGCACTGA
>Pan_troglodytes~GCF_002880755.1_Clint_PTRv2|NC_006492.4_48797-48864_109
TCACCCAGGTGATGGGACTCTTTTCTAGGCTCTGCCTACA-GGGGCATTGTGACATATCTCTGCGGTGA
>Pan_troglodytes~GCF_002880755.1_Clint_PTRv2|NC_006492.4_48865-48933_110
TCACCCAGGTGATGCAACCCTTGTCTAGGCTCTGCCAAAAGGGGGCATTGCGACATAACTCTGCACTGA
>Pan_troglodytes~GCF_002880755.1_Clint_PTRv2|NC_006492.4_49070-49138_111
TCACCCAGGTGATGTAACTCTTGTCTAGACTCTGCCTACTGGAGACATTGTGACATATCTCCGCACTGA
>Pan_troglodytes~GCF_002880755.1_Clint_PTRv2|NC_006492.4_49141-49206_112
TCACCCAGGTGATGGAAGTCTTGTCTAGGCTCTGTCTA-TGGGGGCATTGTGTCAAATATCTGCACT
>Pan_troglodytes~GCF_002880755.1_Clint_PTRv2|NC_006492.4_49412-49479_113
TCACCCAGATGATGGAACACTTCTCTAGGCT-CTCCTACAGGGGGTATTGTGACGTATCTCTGCACTGA
>Pan_troglodytes~GCF_002880755.1_Clint_PTRv2|NC_006492.4_49820-49887_114
TCACCCAGGTGATGGGACTCTTTTCTAGGCTCTGCCTACA-GGGGCATTGTGACATATCTCTGCGGTGA
>Pan_troglodytes~GCF_002880755.1_Clint_PTRv2|NC_006492.4_49888-49956_115
TCACCCAGGTGATGCAACCCTTGTCTAGGCTCTGCCAAAAGGGGGCATTGCGACATAACTCTGCACTGA
>Pan_troglodytes~GCF_002880755.1_Clint_PTRv2|NC_006492.4_50093-50161_116
TCACCCAGGTGATGTAACTCTTGCCTAGACTCTGCCTACTGGAGACATTGTGACATATCTCCGCACTGA
>Pan_troglodytes~GCF_002880755.1_Clint_PTRv2|NC_006492.4_50164-50229_117
TCACCCAGGTGATGGAAGTCTTGTCTAGGCTCTGTCTA-TGGGGGCATTGTGTCAAATATCTGCACT
>Pan_troglodytes~GCF_002880755.1_Clint_PTRv2|NC_006492.4_50435-50502_118
TCACCCAGATGATGGAACACTTCTCTAGGCT-CTCCTACAGGGGGTATTGTGACGTATCTCTGCACTGA
>Pan_troglodytes~GCF_002880755.1_Clint_PTRv2|NC_006492.4_50843-50910_119
TCACCCAGGTGATGGGACTCTTTTCTAGGCTCTGCCTACA-GGGGCATTGTGACATATCTCTGCGGTGA
>Pan_troglodytes~GCF_002880755.1_Clint_PTRv2|NC_006492.4_50911-50979_120
TCACCCAGGTGATGCAACCCTTGTCTAGGCTCTGCCAAAAGGGGGCATTGCGACATAACTCTGCACTGA
>Pan_troglodytes~GCF_002880755.1_Clint_PTRv2|NC_006492.4_51116-51184_121
TCACCCAGGTGATGTAACTCTTGCCTAGACTCTGCCTACTGGAGACATTGTGACATATCTCCGCACTGA
>Pan_troglodytes~GCF_002880755.1_Clint_PTRv2|NC_006492.4_51187-51252_122
TCACCCAGGTGATGGAAGTCTTGTCTAGGCTCTGTCTA-TGGGGGCATTGTGTCAAATATCTGCACT
>Pan_troglodytes~GCF_002880755.1_Clint_PTRv2|NC_006492.4_51458-51525_123
TCACCCAGATGATGGAACACTTCTCTAGGCT-CTCCTACAGGGGGTATTGTGACGTATCTCTGCACTGA
>Pan_troglodytes~GCF_002880755.1_Clint_PTRv2|NC_006492.4_51866-51933_124
TCACCCAGGTGATGGGACTCTTTTCTAGGCTCTGCCTACA-GGGGCATTGTGACATATCTCTGCGGTGA
>Pan_troglodytes~GCF_002880755.1_Clint_PTRv2|NC_006492.4_51934-52002_125
TCACCCAGGTGATGCAACCCTTGTCTAGGCTCTGCCAAAAGGGGGCATTGCGACATAACTCTGCACTGA
>Pan_troglodytes~GCF_002880755.1_Clint_PTRv2|NC_006492.4_52139-52207_126
TCACCCAGGTGATGTAACTCTTGCCTAGACTCTGCCTACTGGAGACATTGTGACATATCTCCGCACTGA
>Pan_troglodytes~GCF_002880755.1_Clint_PTRv2|NC_006492.4_52210-52275_127
TCACCCAGGTGATGGAAGTCTTGTCTAGGCTCTGTCTA-TGGGGGCATTGTGTCAAATATCTGCACT
>Pan_troglodytes~GCF_002880755.1_Clint_PTRv2|NC_006492.4_52481-52548_128
TCACCCAGATGATGGAACACTTCTCTAGGCT-CTCCTACAGGGGGTATTGTGACGTATCTCTGCACTGA
>Pan_troglodytes~GCF_002880755.1_Clint_PTRv2|NC_006492.4_52889-52956_129
TCACCCAGGTGATGGGACTCTTTTCTAGGCTCTGCCTACA-GGGGCATTGTGACATATCTCTGCGGTGA
>Pan_troglodytes~GCF_002880755.1_Clint_PTRv2|NC_006492.4_52957-53024_130
TCACCCAGGTGATGCAACCCTTGTCTAGGCTCTGCCAAAAGGGGG-ATTGCGACATAACTCTGCACTGA
>Pan_troglodytes~GCF_002880755.1_Clint_PTRv2|NC_006492.4_53161-53229_131
TCACCCAGGTGATGTAACTCTTGCCTAGACTCTGCCTACTGGAGACATTGTGACATATCTCCGCACTGA
>Pan_troglodytes~GCF_002880755.1_Clint_PTRv2|NC_006492.4_53232-53297_132
TCACCAAGGTGATGGAAGTCTTGTCAAGGCTCTGTCTA-TGGGGGCATTGTGTCAAATATCTGCACT
>Pan_troglodytes~GCF_002880755.1_Clint_PTRv2|NC_006492.4_53503-53570_133
TCACCCAGATGATGGAACACTTCTCTAGGCT-CTCCTACAGGGGGTATTGTGACGTATCTCTGCACTGA
>Pan_troglodytes~GCF_002880755.1_Clint_PTRv2|NC_006492.4_53911-53978_134
TCACCCAGGTGATGGGACTCTTTTCTAGGCTCTGCCTACA-GGGGCATTGTGACATATCTCTGCGGTGA
>Pan_troglodytes~GCF_002880755.1_Clint_PTRv2|NC_006492.4_53979-54047_135
TCACCCAGGTGATGCAACCCTTGTCTAGGCTCTGCCAAAAGGGGGCATTGCGACATAACTCTGCACTGA
>Pan_troglodytes~GCF_002880755.1_Clint_PTRv2|NC_006492.4_54184-54252_136
TCACCCAGGTGATGTAACTCTTGCCTAGACTCTGCCTACTGGAGACATTGTGACATATCTCCGCACTGA
>Pan_troglodytes~GCF_002880755.1_Clint_PTRv2|NC_006492.4_54255-54320_137
TCACCCAGGTGATGGAAGTCTTGTCTAGGCTCTGTCTA-TGGGGGCATTGTTTCAAATATCTGCACT
>Pan_troglodytes~GCF_002880755.1_Clint_PTRv2|NC_006492.4_54526-54593_138
TCACCCAGATGATGGAACACTTCTCTAGGCT-CTCCTACAGGGGGTATTGTGACGTATCTCTGCACTGA
>Pan_troglodytes~GCF_002880755.1_Clint_PTRv2|NC_006492.4_54934-55001_139
TCACCCAGGTGATGGGACTCTTTTCTAGGCTCTGCCTACA-GGGGCATTGTGACATATCTCTGCGGTGA
>Pan_troglodytes~GCF_002880755.1_Clint_PTRv2|NC_006492.4_55002-55070_140
TCACCCAGGTGATGCAACCCTTGTCTAGGCTCTGCCAAAAGGGGGCATTGCGACATAACTCTGCACTGA
>Pan_troglodytes~GCF_002880755.1_Clint_PTRv2|NC_006492.4_55207-55275_141
TCACCCAGGTGATGTAACTCTTGCCTAGACTCTGCCTACTGGAGACATTGTGACATATCTCCGCACTGA
>Pan_troglodytes~GCF_002880755.1_Clint_PTRv2|NC_006492.4_55278-55343_142
TCACCCAGGTGATGGAAGTCTTGTCTAGGCTCTGTCTA-TGGGGGCATTGTGTCAAATATCTGCACT
>Pan_troglodytes~GCF_002880755.1_Clint_PTRv2|NC_006492.4_55957-56024_143
TCACCCAGGTGATGGGACTCTTTTCTAGGCTCTGCCTACA-GGGGCATTGTGACATATCTCTGCGGTGA
>Pan_troglodytes~GCF_002880755.1_Clint_PTRv2|NC_006492.4_56025-56093_144
TCACCCAGGTGATGCAACCCTTGTCTAGGCTCTGCCAAAAGGGGGCATTGCGACATAATTCTGCACTGA
>Pan_troglodytes~GCF_002880755.1_Clint_PTRv2|NC_006492.4_56230-56298_145
TCACCCAGGTGATGTAACTCTTGCCTAGACTCTGCCTACTGGAGACATTGTGACATATCTCCGCACTGA
>Pan_troglodytes~GCF_002880755.1_Clint_PTRv2|NC_006492.4_56301-56366_146
TCACCCAGGTGATGGAAGTCTTGTCTAGGCTCTGTCTA-TGGGGGCATTGTGTCAAATATCTGCACT
>Pan_troglodytes~GCF_002880755.1_Clint_PTRv2|NC_006492.4_56572-56639_147
TCACCCAGATGATGGAACACTTCTCTAGGCT-CTCCTACAGGGGGTATTGTGACGTATCTCTGCACTGA
>Pan_troglodytes~GCF_002880755.1_Clint_PTRv2|NC_006492.4_56980-57047_148
TCACCCAGGTGATGGGACTCTTTTCTAGGCTCTGCCTACA-GGGGCATTGTGACATATCTCTGCGGTGA
>Pan_troglodytes~GCF_002880755.1_Clint_PTRv2|NC_006492.4_57048-57116_149
TCACCCAGGTGATGCAACCCTTGTCTAGGCTCTGCCAAAAGGGGGCATTGCGACATAACTCTGCACTGA
>Pan_troglodytes~GCF_002880755.1_Clint_PTRv2|NC_006492.4_57253-57321_150
TCACCCAGGTGATGTAACTCTTGCCTAGACTCTGCCTACTGGAGACATTGTGACATATCTCCGCACTGA
>Pan_troglodytes~GCF_002880755.1_Clint_PTRv2|NC_006492.4_57324-57389_151
TCACCCAGGTGATGGAAGTCTTGTCTAGGCTCTGTCTA-TGGGGGCATTGTGTCAAATATCTGCACT
>Pan_troglodytes~GCF_002880755.1_Clint_PTRv2|NC_006492.4_57595-57662_152
TCACCCAGATGATGGAACACTTCTCTAGGCT-CTCCTACAGGGGGTATTGTGACGTATCTCTGCACTGA
>Pan_troglodytes~GCF_002880755.1_Clint_PTRv2|NC_006492.4_58003-58070_153
TCACCCAGGTGATGGGACTCTTTTCTAGGCTCTGCCTACA-GGGGCATTGTGACATATCTCTGCGGTGA
>Pan_troglodytes~GCF_002880755.1_Clint_PTRv2|NC_006492.4_58071-58139_154
TCACCCAGGTGATGCAACCCTTGTCTAGGCTCTGCCAAAAGGGGGCATTGCGACATAACTCTGCACTGA
>Pan_troglodytes~GCF_002880755.1_Clint_PTRv2|NC_006492.4_58276-58344_155
TCACCCAGGTGATGTAACTCTTGCCTAGACTCTGCCTACTGGAGACATTGTGACATATCTCCGCACTGA
>Pan_troglodytes~GCF_002880755.1_Clint_PTRv2|NC_006492.4_58347-58412_156
TCACCCAGGTGATGGAAGTCTTGTCTAGGCTCTGTCTA-TGGGGGCATTGTGTCAAATATCTGCACT
>Pan_troglodytes~GCF_002880755.1_Clint_PTRv2|NC_006492.4_59026-59093_157
TCACCCAGGTGATGGGACTCTTTTCTAGGCTCTGCCTACA-GGGGCATTGTGACATATCTCTGCGGTGA
>Pan_troglodytes~GCF_002880755.1_Clint_PTRv2|NC_006492.4_59094-59162_158
TCACCCAGGTGATGCAACCCTTGTCTAGGCTCTGCCAAAAGGGGGCATTGCGACATAACTCTGCACTGA
>Pan_troglodytes~GCF_002880755.1_Clint_PTRv2|NC_006492.4_59299-59367_159
TCACCCAGGTGATGTAACTCTTGCCTAGACTCTGCCTACTGGAGACATTGTGACATATCTCCGCACTGA
>Pan_troglodytes~GCF_002880755.1_Clint_PTRv2|NC_006492.4_59370-59435_160
TCACCCAGGTGATGGAAGTCTTGTCTAGGCTCTGTCTA-TGGGGGCATTGTGTCAAATATCTGCACT
>Pan_troglodytes~GCF_002880755.1_Clint_PTRv2|NC_006492.4_59641-59708_161
TCACCCAGATGATGGAACACTTCTCTAGGCT-CTCCTACAGGGGGTATTGTGACGTATCTCTGCACTGA
>Pan_troglodytes~GCF_002880755.1_Clint_PTRv2|NC_006492.4_60049-60116_162
TCACCCAGGTGATGGGACTCTTTTCTAGGCTCTGCCTACA-GGGGCATTGTGACATATCTCTGCGGTGA
>Pan_troglodytes~GCF_002880755.1_Clint_PTRv2|NC_006492.4_60117-60185_163
TCACCCAGGTGATGCAACCCTTGTCTAGGCTCTGCCAAAAGGGGGCATTGCGACATAACTCTGCACTGA
>Pan_troglodytes~GCF_002880755.1_Clint_PTRv2|NC_006492.4_60322-60390_164
TCACCCAGGTGATGTAACTCTTGTCTAGACTCTGCCTACTGGAGACATTGTGACATATCTCCGCACTGA
>Pan_troglodytes~GCF_002880755.1_Clint_PTRv2|NC_006492.4_60393-60458_165
TCACCCAGGTGATGGAAGTCTTGTCTAGGCTCTGTCTA-TGGGGGCATTGTGTCAAATATCTGCACT
>Pan_troglodytes~GCF_002880755.1_Clint_PTRv2|NC_006492.4_60664-60731_166
TCACCCAGATGATGGAACACTTCTCTAGGCT-CTCCTACAGGGGGTATTGTGACGTATCTCTGCACTGA
>Pan_troglodytes~GCF_002880755.1_Clint_PTRv2|NC_006492.4_61072-61139_167
TCACCCAGGTGATGGGACTCTTTTCTAGGCTGTGCCTACA-GGGGCATTGTGACATATCTCTGCGGTGA
>Pan_troglodytes~GCF_002880755.1_Clint_PTRv2|NC_006492.4_61140-61208_168
TCACCCAGGTGATGCAACCCTTGTCTAGGCTCTGCCAAAAGGGGGCATTGCGACATAACTCTGCACTGA
>Pan_troglodytes~GCF_002880755.1_Clint_PTRv2|NC_006492.4_61345-61413_169
TCACCCAGGTGATGTAACTCTTGCCTAGACTCTGCCTACTGGAGACATTGTGACATATCTCCGCACTGA
>Pan_troglodytes~GCF_002880755.1_Clint_PTRv2|NC_006492.4_61416-61481_170
TCACCCAGGTGATGGAAGTCTTGTCTAGGCTCTGTCTA-TGGGGGCATTGTGTCAAATATCTGCACT
>Pan_troglodytes~GCF_002880755.1_Clint_PTRv2|NC_006492.4_61687-61754_171
TCACCCAGATGATGGAACACTTCTCTAGGCT-CTCCTACAGGGGGTATTGTGACGTATCTCTGCACTGA
>Pan_troglodytes~GCF_002880755.1_Clint_PTRv2|NC_006492.4_62095-62162_172
TCACCCAGGTGATGGGACTCTTTTCTAGGCTCTGCCTACA-GGGGCATTGTGACATATCTCTGCGGTGA
>Pan_troglodytes~GCF_002880755.1_Clint_PTRv2|NC_006492.4_62163-62231_173
TCACCCAGCTGATGCAACCCTTGTCTAGGCTCTGCCAAAAGGGGGCATTGCGACATAACTCTGCACTGA
>Pan_troglodytes~GCF_002880755.1_Clint_PTRv2|NC_006492.4_62368-62436_174
TCACCCAGGTGATGTAACTCTTGTCTAGACTCTGCCTACTGGAGACATTGTGACATATCTCCGCACTGA
>Pan_troglodytes~GCF_002880755.1_Clint_PTRv2|NC_006492.4_62439-62504_175
TCACCCAGGTGATGGAAGTCTTGTCTAGGCTCTGTCTA-TGGGGGCATTGTGTCAAATATCTGCACT
>Pan_troglodytes~GCF_002880755.1_Clint_PTRv2|NC_006492.4_63186-63254_176
TCACCCAGGTGATGCAACCCTTGTCTAGGCTCTGCCAAAAGGGGGCATTGCGACATAACTCTGCACTGA
>Pan_troglodytes~GCF_002880755.1_Clint_PTRv2|NC_006492.4_63391-63459_177
TCACCCAGGTGATGTAACTCTTGCCTAGACTCTGCCTACTGGAGACATTGTGACATATCTCCGCACTGA
>Pan_troglodytes~GCF_002880755.1_Clint_PTRv2|NC_006492.4_63462-63527_178
TCACCCAGGTGATGGAAGTCTTGTCTAGGCTCTGTCTA-TGGGGGCATTGTGTCAAATATCTGCACT
>Pan_troglodytes~GCF_002880755.1_Clint_PTRv2|NC_006492.4_63733-63800_179
TCACCCAGATGATGGAACACTTCTCTAGGCT-CTCCTACAGGGGGTATTGTGACGTATCTCTGCACTGA
>Pan_troglodytes~GCF_002880755.1_Clint_PTRv2|NC_006492.4_64141-64208_180
TCACCCAGGTGATGGGACTCTTTTCTAGGCTCTGCCTACA-GGGGCATTGTGACATATCTCTGCGGTGA
>Pan_troglodytes~GCF_002880755.1_Clint_PTRv2|NC_006492.4_64209-64277_181
TCACCCAGGTGATGCAACCCTTGTCTAGGCTCTGCCAAAAGGGGGCATTGCGACATAACTCTGCACTGA
>Pan_troglodytes~GCF_002880755.1_Clint_PTRv2|NC_006492.4_64414-64482_182
TCACCCAGGTGATGTAACTCTTGCCTAGACTCTGCCTACTGGAGACATTGTGACATATCTCCGCACTGA
>Pan_troglodytes~GCF_002880755.1_Clint_PTRv2|NC_006492.4_64485-64550_183
TCACCCAGGTGATGGAAGTCTTGTCTAGGCTCTGTCTA-TGGGGGCATTGTGTCAAATATCTGCACT
>Pan_troglodytes~GCF_002880755.1_Clint_PTRv2|NC_006492.4_64756-64823_184
TCACCCAGATGATGGAACACTTCTCTAGGCT-CTCCTACAGGGGGTATTGTGACGTATCTCTGCACTGA
>Pan_troglodytes~GCF_002880755.1_Clint_PTRv2|NC_006492.4_65170-65231_185
TCACCCAGGTGATGGGACTCTTTTCTAGGCTCTGCCTACA-GGGGCATTGTGACATATCTCTG
>Pan_troglodytes~GCF_002880755.1_Clint_PTRv2|NC_006492.4_65232-65300_186
TCACCCTGGTGATGCAACCCTTGTCTAGGCTCTGCCAAAAGGGGGCATTGCGACATAACTCTGCACTGA
>Pan_troglodytes~GCF_002880755.1_Clint_PTRv2|NC_006492.4_65437-65505_187
TCACCCAGGTGATGTAACTCTTGCCTAGACTCTGCCTACTGGAGACATTGTGACATATCTCCGCACTGA
>Pan_troglodytes~GCF_002880755.1_Clint_PTRv2|NC_006492.4_65508-65573_188
TCACCCAGGTGATGGAAGTCTTTTCTAGGCTCTGTCTA-TGGGGGCATTGTGTCAAATATCTGCACT
>Pan_troglodytes~GCF_002880755.1_Clint_PTRv2|NC_006492.4_65779-65846_189
TCACCCAGATGATGGAACACTTCTCTAGGCT-CTCCTACAGGGGGTATTGTGACGTATCTCTGCACTGA
>Pan_troglodytes~GCF_002880755.1_Clint_PTRv2|NC_006492.4_66187-66254_190
TCACCCAGGTGATGGGACTCTTTTCTAGGCTCTGCCTACA-GGGGCATTGTGACATATCTCTGCGGTGA
>Pan_troglodytes~GCF_002880755.1_Clint_PTRv2|NC_006492.4_66255-66323_191
TCACCCAGGTGATGCAACCCTTGTCTAGGCTCTGCCAAAAGGGGGCATTGCGACATAACTCTGCACTGA
>Pan_troglodytes~GCF_002880755.1_Clint_PTRv2|NC_006492.4_66460-66528_192
TCACCCAGGTGATGTAACTCTTGTCTAGACTCTGCCTACTGGAGACATTGTGACATATCTCCGCACTGA
>Pan_troglodytes~GCF_002880755.1_Clint_PTRv2|NC_006492.4_66531-66596_193
TCACCCAGGTGATGGAAGTCTTGTCTAGGCTCTGTCTA-TGGGGGCATTGTGTCAAATATCTGCACT
>Pan_troglodytes~GCF_002880755.1_Clint_PTRv2|NC_006492.4_66802-66869_194
TCACCCAGATGATGGAACACTTCTCTAGGCT-CTCCTACAGGGGGTATTGTGACGTATCTCTGCACTGA
>Pan_troglodytes~GCF_002880755.1_Clint_PTRv2|NC_006492.4_67210-67277_195
TCACCCAGGTGATGGGACTCTTTTCTAGGCTCTGCCTACA-GGGGCATTGTGACATATCTCTGCGGTGA
>Pan_troglodytes~GCF_002880755.1_Clint_PTRv2|NC_006492.4_67278-67346_196
TCACCCAGGTGATGCAACCCTTGTCTAGGCTCTGCCAAAAGGGGGCATTGCGACATAACTCTGCACTGA
>Pan_troglodytes~GCF_002880755.1_Clint_PTRv2|NC_006492.4_67483-67551_197
TCACCCAGGTGATGTAACTCTTGCCTAGACTCTGCCTACTGGAGACATTGTGACATATCTCCGCACTGA
>Pan_troglodytes~GCF_002880755.1_Clint_PTRv2|NC_006492.4_67554-67619_198
TCACCCAGGTGATGGAAGTCTTGTCTAGGCTCTGTCTA-TGGGGGCATTGTGTCAAATATCTGCACT
>Pan_troglodytes~GCF_002880755.1_Clint_PTRv2|NC_006492.4_67825-67892_199
TCACCCAGATGATGGAACACTTCTCTAGGCT-CTCCTACAGGGGGTATTGTGACGTATCTCTGCACTGA
>Pan_troglodytes~GCF_002880755.1_Clint_PTRv2|NC_006492.4_68233-68300_200
TCACCCAGGTGATGGGACTCTTTTCTAGGCTCTGCCTACA-GGGGCATTGTGACATATCTCTGCGGTGA
>Pan_troglodytes~GCF_002880755.1_Clint_PTRv2|NC_006492.4_68301-68369_201
TCACCCAGGTGATGCAACCCTTGTCTAGGCTCTGCCAAAAGGGGGCATTGCGACATAACTCTGCACTGA
>Pan_troglodytes~GCF_002880755.1_Clint_PTRv2|NC_006492.4_68506-68574_202
TCACCCAGGTGATGTAACTCTTGTCTAGACTCTGCCTACTGGAGACATTGTGACATATCTCCGCACTGA
>Pan_troglodytes~GCF_002880755.1_Clint_PTRv2|NC_006492.4_68577-68642_203
TCACCCAGGTGATGGAAGTCTTGTCTAGGCTCTGTCTA-TGGGGGCATTGTGTCAAATATCTGCACT
>Pan_troglodytes~GCF_002880755.1_Clint_PTRv2|NC_006492.4_69324-69392_204
TCACCCAGGTGATGCAACCCTTGTCTAGGCTCTGCCAAAAGGGGGCATTGCGACATAACTCTGCACTGA
>Pan_troglodytes~GCF_002880755.1_Clint_PTRv2|NC_006492.4_69529-69597_205
TCACCCAGGTGATGTAACTCTTGCCTAGACTCTGCCTACTGGAGACATTGTGACATATCTCCGCACTGA
>Pan_troglodytes~GCF_002880755.1_Clint_PTRv2|NC_006492.4_69600-69665_206
TCACCCAGGTGATGGAAGTCTTGTCTAGGCTCTGTCTA-TGGGGGCATTGTGTCAAATATCTGCACT
>Pan_troglodytes~GCF_002880755.1_Clint_PTRv2|NC_006492.4_69871-69938_207
TCACCCAGATGATGGAACACTTCTCTAGGCT-CTCCTACAGGGGGTATTGTGACGTATCTCTGCACTGA
>Pan_troglodytes~GCF_002880755.1_Clint_PTRv2|NC_006492.4_70347-70415_208
TCACCCAGGTGATGCAACCCTTGTCTAGGCTCTGCCAAAACGGGGCATTGTGACATAATTCTGCACTGA
>Pan_troglodytes~GCF_002880755.1_Clint_PTRv2|NC_006492.4_70552-70620_209
TCACCCAGGTGATGTAACTCTTGTCTAGACTCTGCCTACTGGAGACATTGTGACATATCTCCGCACTGA
>Pan_troglodytes~GCF_002880755.1_Clint_PTRv2|NC_006492.4_70623-70688_210
TCACCCAGGTGATGGAAGTCTTGTCTAGGCTCTGTCTA-TGGGGGCATTGTGTCAAATATCTGCACT
>Pan_troglodytes~GCF_002880755.1_Clint_PTRv2|NC_006492.4_71302-71369_211
TCACCCAGGTGATGGGACTCTTTTCTAGGCTCTGCCTACA-GGGGCATTGTGACATATCTCTGCGGTGA
>Pan_troglodytes~GCF_002880755.1_Clint_PTRv2|NC_006492.4_71370-71438_212
TCACCCAGGTGATGCAACCCTTGTCTAGGCTCTGCCAAAAGGGGGCATTGCGACATAACTCTGCACTGA
>Pan_troglodytes~GCF_002880755.1_Clint_PTRv2|NC_006492.4_71575-71643_213
TCACCCAGGTGATGTAACTCTTGCCTAGACTCTGCCTACTGGAGACATTGTGACATATCTCCGCACTGA
>Pan_troglodytes~GCF_002880755.1_Clint_PTRv2|NC_006492.4_71646-71711_214
TCACCCAGGTGATGGAAGTCTTGTCTAGGCTCTGTCTA-TGGGGCCATTGTGTCAAATATCTTCACT
>Pan_troglodytes~GCF_002880755.1_Clint_PTRv2|NC_006492.4_71917-71984_215
TCACCCAGATGATGGAACACTTCTCTAGGCT-CTCCTACAGGGGGTATTGTGACGTATCTCTGCACTGA
>Pan_troglodytes~GCF_002880755.1_Clint_PTRv2|NC_006492.4_72325-72392_216
TCACCCAGGTGATGGGACTCTTTTCTAGGCTCTGCCTACA-GGGGCATTGTGACATATCTCTGCGGTGA
>Pan_troglodytes~GCF_002880755.1_Clint_PTRv2|NC_006492.4_72393-72461_217
TCACCCAGGTGATGCAACCCTTGTCTAGGCTCTGCCAAAAGGGGGCATTGCGACATAACTCTGCACTGA
>Pan_troglodytes~GCF_002880755.1_Clint_PTRv2|NC_006492.4_72598-72666_218
TCACCCAGGTGATGTAACTCTTGCCTAGACTCTGCCTACTGGAGACATTGTGACATATCTCCGCACTGA
>Pan_troglodytes~GCF_002880755.1_Clint_PTRv2|NC_006492.4_72669-72734_219
TCACCCAGGTGATGGAAGTCTTGTCTAGGCTCTGTCTA-TGGGGGCATTGTGTCAAATATCTGCACT
>Pan_troglodytes~GCF_002880755.1_Clint_PTRv2|NC_006492.4_72940-73007_220
TCACCCAGATGATGGAACACTTCTCTAGGCT-CTCCTACAGGGGGTATTGTGACGTATCTCTGCACTGA
>Pan_troglodytes~GCF_002880755.1_Clint_PTRv2|NC_006492.4_73416-73484_221
TCACCCAGGTGATGCAACCCTTGTCTAGGCTCTGCCAAAAGGGGGCATTGTGACATAATTCTGCACTGA
>Pan_troglodytes~GCF_002880755.1_Clint_PTRv2|NC_006492.4_73621-73689_222
TCACCCAGGTGATGTAACTCTTGTCCTGACTCTGCCTACTGGAGACATTGTGACATATCTCCGCACTGA
>Pan_troglodytes~GCF_002880755.1_Clint_PTRv2|NC_006492.4_73692-73757_223
TCACCCAGGTGATGGAAGTCTTGTCTAGGCTCTGTCTA-TGGGGGCATTGTGTCAAATATCTGCACT
>Pan_troglodytes~GCF_002880755.1_Clint_PTRv2|NC_006492.4_74371-74438_224
TCACCCAGGTGATGGGACTCTTTTCTAGGCTCTGCCTACA-GGGGCATTGTGACATATCTCTGCGGTGA
>Pan_troglodytes~GCF_002880755.1_Clint_PTRv2|NC_006492.4_74439-74507_225
TCACCCAGGTGATGCAACCCTTGTCTAGGCTCTGCCAAAAGGGGGCATTGCGACATAACTCTGCACTGA
>Pan_troglodytes~GCF_002880755.1_Clint_PTRv2|NC_006492.4_74644-74712_226
TCACCCAGGTGATGTAACTCTTGCCTAGACTCTGCCTACTGGAGACATTGTGACATATCTCCGCACTGA
>Pan_troglodytes~GCF_002880755.1_Clint_PTRv2|NC_006492.4_74715-74780_227
TCACCCAGGTGATGGAAGTCTTGTCTAGGCTCTGTCTA-TGGGGCCATTGTGTCAAATATCTTCACT
>Pan_troglodytes~GCF_002880755.1_Clint_PTRv2|NC_006492.4_74986-75053_228
TCACCCAGATGATGGAACACTTCTCTAGGCT-CTCCTACAGGGGGTATTGTGACGTATCTCTGCACTGA
>Pan_troglodytes~GCF_002880755.1_Clint_PTRv2|NC_006492.4_75392-75459_229
TCACCCAGGTGATGGGACTCTTTTCTAGGCTCTGCCTACA-GGGGCATTGTGACATATCTCTGCGGTGA
>Pan_troglodytes~GCF_002880755.1_Clint_PTRv2|NC_006492.4_75460-75527_230
TCACCCAGGTGATGCAACCCTTGTCTAGGCTCTGCC-AAAGGGGGCATTGCGACATAACTCTGCACTGA
>Pan_troglodytes~GCF_002880755.1_Clint_PTRv2|NC_006492.4_75733-75800_231
TCACCCAGATGATGGAACACTTCTCTAGGCT-CTCCTACAGGGGGTATTGTGACGTATCTCTGCACTGA
>Pan_troglodytes~GCF_002880755.1_Clint_PTRv2|NC_006492.4_76209-76277_232
TCACCCAGGTGATGCAACCCTTGTCTAGGCTCTGCCAAAAGGGGGCATTGTGACATAATTCTGCACTGA
>Pan_troglodytes~GCF_002880755.1_Clint_PTRv2|NC_006492.4_76414-76482_233
TCACCCAGGTGATGTAACTCTTGCCTAGACTCTGCCTACTGGAGACATTGTGACATATCTCCGCACTGA
>Pan_troglodytes~GCF_002880755.1_Clint_PTRv2|NC_006492.4_76485-76550_234
TCACCCAGGTGATGGAAGTCTTGTCTAGGCTCTGTCTA-TGGGGGCATTGTGTCAAATATCTGCACT
>Pan_troglodytes~GCF_002880755.1_Clint_PTRv2|NC_006492.4_76756-76823_235
TCACCCAGATGATGGAACACTTCTCTAGGCT-CTCCTACAGGGGGTATTGTGACGTATCTCTGCACTGA
>Pan_troglodytes~GCF_002880755.1_Clint_PTRv2|NC_006492.4_77164-77231_236
TCACCCAGGTGATGGGACTCTTTTCTAGGCTCTGCCTACA-GGGGCATTGTGACATATCTCTGCGGTGA
>Pan_troglodytes~GCF_002880755.1_Clint_PTRv2|NC_006492.4_77232-77300_237
TCACCCAGGTGATGCAACCCTTGTCTAGGCTCTGCCAAAAGGGGGCATTGCGACATAACTCTGCACTGA
>Pan_troglodytes~GCF_002880755.1_Clint_PTRv2|NC_006492.4_77437-77505_238
TCACCCAGGTGATGTAACTCTTGCCTAGACTCTGCCTACTGGAGACATTGTGACATATCTCCGCACTGA
>Pan_troglodytes~GCF_002880755.1_Clint_PTRv2|NC_006492.4_77508-77573_239
TCACCCAGGTGATGGAAGTCTTGTCTAGGCTCTGTCTA-TGGGGCCATTGTGTCAAATATCTTCACT
>Pan_troglodytes~GCF_002880755.1_Clint_PTRv2|NC_006492.4_77779-77846_240
TCACCCAGATGATGGAACACTTCTCTAGGCT-CTCCTACAGGGGGTATTGTGACGTATCTCTGCACTGA
>Pan_troglodytes~GCF_002880755.1_Clint_PTRv2|NC_006492.4_78187-78254_241
TCACCCAGGTGATGGGACTCTTTTCTAGGCTCTGCCTACA-GGGGCATTGTGACATATCTCTGCGGTGA
>Pan_troglodytes~GCF_002880755.1_Clint_PTRv2|NC_006492.4_78255-78323_242
TCACCCAGGTGATGCAACCCTTGTCTAGGCTCTGCCAAAAGGGGGCATTGCGACATAACTCTGCACTGA
>Pan_troglodytes~GCF_002880755.1_Clint_PTRv2|NC_006492.4_78460-78528_243
TCACCCAGGTGATGTAACTCTTGTCTAGACTCTGCCTACTGGAGACATTGTGACATATCTCCGCACTGA
>Pan_troglodytes~GCF_002880755.1_Clint_PTRv2|NC_006492.4_78531-78596_244
TCACCCAGGTGATGGAAGTCTTGTCTAGGCTCTGTCTA-TGGGGGCATTGTGTCAAATATCTGCACT
>Pan_troglodytes~GCF_002880755.1_Clint_PTRv2|NC_006492.4_78802-78869_245
TCACCCAGATGATGGAACACTTCTCTAGGCT-CTCCTACAGGGGGTATTGTGACGTATCTCTGCACTGA
>Pan_troglodytes~GCF_002880755.1_Clint_PTRv2|NC_006492.4_79210-79277_246
TCACCCAGGTGATGGGACTCTTTTCTAGGCTCTGCCTACA-GGGGCATTGTGACATATCTCTGCGGTGA
>Pan_troglodytes~GCF_002880755.1_Clint_PTRv2|NC_006492.4_79278-79346_247
TCACCCAGGTGATGCAACCCTTGTCTAGGCTCTGCCAAAAGGGGGCATTGCGACATAACTCTGCACTGA
>Pan_troglodytes~GCF_002880755.1_Clint_PTRv2|NC_006492.4_79483-79551_248
TCACCCAGGTGATGTAACTCTTGCCTAGACTCTGCCTACTGGAGACATTGTGACATATCTCCGCACTGA
>Pan_troglodytes~GCF_002880755.1_Clint_PTRv2|NC_006492.4_79554-79619_249
TCACCCAGGTGATGGAAGTCTTGTCTAGGCTCTGTCTA-TGGGGGCATTGTGTCAAATATCTGCACT
>Pan_troglodytes~GCF_002880755.1_Clint_PTRv2|NC_006492.4_79825-79892_250
TCACCCAGATGATGGAACACTTCTCTAGGCT-CTCCTACAGGGGGTATTGTGACGTATCTCTGCACTGA
>Pan_troglodytes~GCF_002880755.1_Clint_PTRv2|NC_006492.4_80233-80300_251
TCACCCAGGTGATGGGACTCTTTTCTAGGCTCTGCCTACA-GGGGCATTGTGACATATCTCTGCGGTGA
>Pan_troglodytes~GCF_002880755.1_Clint_PTRv2|NC_006492.4_80301-80369_252
TCACCCAGGTGATGCAACCCTTGTCTAGGCTCTGCCAAAAGGGGGCATTGCGACATAACTCTGCACTGA
>Pan_troglodytes~GCF_002880755.1_Clint_PTRv2|NC_006492.4_80506-80574_253
TCACCCAGGTGATGTAACTCTTGTCTAGACTCTGCCTACTGGAGACATTGTGACATATCTCCGCACTGA
>Pan_troglodytes~GCF_002880755.1_Clint_PTRv2|NC_006492.4_80577-80642_254
TCACCCAGGTGATGGAAGTCTTGTCTAGGCTCTGTCTA-TGGGGGCATTGTGTCAAATATCTGCACT
>Pan_troglodytes~GCF_002880755.1_Clint_PTRv2|NC_006492.4_80848-80915_255
TCACCCAGATGATGGAACACTTCTCTAGGCT-CTCCTACAGGGGGTATTGTGACGTATCTCTGCACTGA
>Pan_troglodytes~GCF_002880755.1_Clint_PTRv2|NC_006492.4_81256-81323_256
TCACCCAGGTGATGGGACTCTTTTCTAGGCTCTGCCTACA-GGGACATTGTGACATATCTCTGCGGTGA
>Pan_troglodytes~GCF_002880755.1_Clint_PTRv2|NC_006492.4_81324-81392_257
TCACCCAGGTGATGCAACCCTTGTCTAGGCTCTGCCAAAAGGGGGCATTGCGACATAACTCTGCACTGA
>Pan_troglodytes~GCF_002880755.1_Clint_PTRv2|NC_006492.4_81529-81597_258
TCACCCAGGTGATGTAACTCTTGCCTAGACTCTGCCTACTGGAGACATTGTGACATATCTCCGCACTGA
>Pan_troglodytes~GCF_002880755.1_Clint_PTRv2|NC_006492.4_81600-81665_259
TCACCCAGGTGATGGAAGTCTTGTCTAGGCTCTGTCTA-TGGGGGCATTGTGTCAAATATCTGCACT
>Pan_troglodytes~GCF_002880755.1_Clint_PTRv2|NC_006492.4_81871-81938_260
TCACCCAGATGATGGAACACTTCTCTAGGCT-CTCCTACAGGGGGTATTGTGACGTATCTCTGCACTGA
>Pan_troglodytes~GCF_002880755.1_Clint_PTRv2|NC_006492.4_82278-82345_261
TCACCCAGGTGATGGGACTCTTTTCTAGGCTCTGCCTACA-GGGGCATTGTGACATATCTCTGCGGTGA
>Pan_troglodytes~GCF_002880755.1_Clint_PTRv2|NC_006492.4_82346-82414_262
TCACCCAGGTGATGCAACCCTTGTCTAGGCTCTGCCAAAAGGGGGCATTGCGACATAACTCTGCACTGA
>Pan_troglodytes~GCF_002880755.1_Clint_PTRv2|NC_006492.4_82551-82619_263
TCACCCAGGTGATGTAACTCTTGCCTAGACTCTGCCTACTGGAGACATTGTGACATATCTCCGCACTGA
>Pan_troglodytes~GCF_002880755.1_Clint_PTRv2|NC_006492.4_82622-82687_264
TCACCCAGGTGATGGAAGTCTTGTCTAGGCTCTGTCTA-TGGGGGCATTGTGTCAAATATCTGCACT
>Pan_troglodytes~GCF_002880755.1_Clint_PTRv2|NC_006492.4_82893-82960_265
TCACCCAGATGATGGAACACTTCTCTAGGCT-CTCCTACAGGGGGTATTGTGACGTATCTCTGCACTGA
>Pan_troglodytes~GCF_002880755.1_Clint_PTRv2|NC_006492.4_83369-83437_266
TCACCCAGGTGATGCAACCCTTGTCTAGGCTCTGCCAAAAGGGGGCATTGTGACATAATTCTGCACTGA
>Pan_troglodytes~GCF_002880755.1_Clint_PTRv2|NC_006492.4_83574-83642_267
TCACCCAGGTGATGTAACTCTTGCCTAGACTCTGCCTACTGGAGACATTGTGACATATCTCCGCACTGA
>Pan_troglodytes~GCF_002880755.1_Clint_PTRv2|NC_006492.4_83645-83710_268
TCACCCAGGTGATGGAAGTCTTGTCTAGGCTCTGTCTA-TGGGGGCATTGTGTCAAATATCTTCACT
>Pan_troglodytes~GCF_002880755.1_Clint_PTRv2|NC_006492.4_83916-83983_269
TCACCCAGATGATGGAACACTTCTCTAGGCT-CTCCTACAGGGGGTATTGTGACGTATCTCTGCACTGA
>Pan_troglodytes~GCF_002880755.1_Clint_PTRv2|NC_006492.4_84324-84391_270
TCACCCAGGTGATGGGACTCTTTTCTAGGCTCTGCCTACA-GGGGCATTGTGACATATCTCTGCGGTGA
>Pan_troglodytes~GCF_002880755.1_Clint_PTRv2|NC_006492.4_84392-84460_271
TCACCCAGGTGATGCAACCCTTGTCTAGGCTCTGCCAAAAGGGGGCATTGCGACATAACTCTGCACTGA
>Pan_troglodytes~GCF_002880755.1_Clint_PTRv2|NC_006492.4_84597-84665_272
TCACCCAGGTGATGTAACTCTTGCCTAGACTCTGCCTACTGGAGACATTGTGACATATCTCCGCACTGA
>Pan_troglodytes~GCF_002880755.1_Clint_PTRv2|NC_006492.4_84668-84733_273
TCACCCAGGTGATGGAAGTCTTGTCTAGGCTCTGTCTA-TGGGGGCATTGTGTCAAATATCTGCACT
>Pan_troglodytes~GCF_002880755.1_Clint_PTRv2|NC_006492.4_84939-85006_274
TCACCCAGATGATGGAACACTTCTCTAGGCT-CTCCTACAGGGGGTATTGTGACGTATCTCTGCACTGA
>Pan_troglodytes~GCF_002880755.1_Clint_PTRv2|NC_006492.4_85353-85414_275
TCACCCAGGTGATGGGACTCTTTTCTAGGCTCTGCCTACA-GGGGCATTGTGACATATCTCTG
>Pan_troglodytes~GCF_002880755.1_Clint_PTRv2|NC_006492.4_85415-85483_276
TCACCCTGGTGATGCAACCCTTGTCTAGGCTCTGCCAAAAGGGGGCATTGCGACATAACTCTGCACTGA
>Pan_troglodytes~GCF_002880755.1_Clint_PTRv2|NC_006492.4_85620-85688_277
TCACCCAGGTGATGTAACTCTTGCCTAGACTCTGCCTACTGGAGACATTGTGACATATCTCCGCACTGA
>Pan_troglodytes~GCF_002880755.1_Clint_PTRv2|NC_006492.4_85691-85756_278
TCACCCAGGTGATGGAAGTCTTTTCTAGGCTCTGTCTA-TGGGGGCATTGTGTCAAATATCTGCACT
>Pan_troglodytes~GCF_002880755.1_Clint_PTRv2|NC_006492.4_85962-86029_279
TCACCCAGATGATGGAACACTTCTCTAGGCT-CTCCTACAGGGGGTATTGTGACGTATCTCTGCACTGA
>Pan_troglodytes~GCF_002880755.1_Clint_PTRv2|NC_006492.4_86370-86437_280
TCACCCAGGTGATGGGACTCTTTTCTAGGCTCTGCCTACA-GGGGCATTGTGACATATCTCTGCGGTGA
>Pan_troglodytes~GCF_002880755.1_Clint_PTRv2|NC_006492.4_86438-86506_281
TCACCCAGGTGATGCAACCCTTGTCTAGGCTCTGCCAAAAGGGGGCATTGCGACATAACTCTGCACTGA
>Pan_troglodytes~GCF_002880755.1_Clint_PTRv2|NC_006492.4_86643-86711_282
TCACCCAGGTGATGTAACTCTTGTCTAGACTCTGCCTACTGGAGACATTGTGACATATCTCCGCACTGA
>Pan_troglodytes~GCF_002880755.1_Clint_PTRv2|NC_006492.4_86714-86779_283
TCACCCAGGTGATGGAAGTCTTGTCTAGGCTCTGTCTA-TGGGGGCATTGTGTCAAATATCTGCACT
>Pan_troglodytes~GCF_002880755.1_Clint_PTRv2|NC_006492.4_86985-87052_284
TCACCCAGATGATGGAACACTTCTCTAGGCT-CTCCTACAGGGGGTATTGTGACGTATCTCTGCACTGA
>Pan_troglodytes~GCF_002880755.1_Clint_PTRv2|NC_006492.4_87393-87460_285
TCACCCAGGTGATGGGACTCTTTTCTAGGCTGTGCCTACA-GGGGCATTGTGACATATCTCTGCGGTGA
>Pan_troglodytes~GCF_002880755.1_Clint_PTRv2|NC_006492.4_87461-87529_286
TCACCCAGGTGATGCAACCCTTGTCTAGGCTCTGCCAAAAGGGGGCATTGCGACATAACTCTGCACTGA
>Pan_troglodytes~GCF_002880755.1_Clint_PTRv2|NC_006492.4_87666-87734_287
TCACCCAGGTGATGTAACTCTTGCCTAGACTCTGCCTACTGGAGACATTGTGACATATCTCCGCACTGA
>Pan_troglodytes~GCF_002880755.1_Clint_PTRv2|NC_006492.4_87737-87802_288
TCACCCAGGTGATGGAAGTCTTGTCTAGGCTCTGTCTA-TGGGGGCATTGTGTCAAATATCTGCACT
>Pan_troglodytes~GCF_002880755.1_Clint_PTRv2|NC_006492.4_88008-88075_289
TCACCCAGATGATGGAACACTTCTCTAGGCT-CTCCTACAGGGGGTATTGTGACGTATCTCTGCACTGA
>Pan_troglodytes~GCF_002880755.1_Clint_PTRv2|NC_006492.4_88144-88213_290
TCACCCACGGTGATGTCACAATTTTCTGGGATTTGTCTACAGGGGACTTTGTGACATACGTTTGCACTGA
>Pan_troglodytes~GCF_002880755.1_Clint_PTRv2|NC_006492.4_88418-88485_291
TCACCCAGGTGATGGGACTCTTTTCTAGGCTCTGCCTACA-GGGGCATTGTGACATATCTCTGCGGTGA
>Pan_troglodytes~GCF_002880755.1_Clint_PTRv2|NC_006492.4_88486-88554_292
TCACCCAGGTGATGCAACCCTTGTCTAGGCTCTGCCAAAAGGGGGCATTGCGACATAACTCTGCACTGA
>Pan_troglodytes~GCF_002880755.1_Clint_PTRv2|NC_006492.4_88691-88759_293
TCACCCAGGTGATGTAACTCTTGCCTAGACTCTGCCTACTGGAGACATTGTGACATATCTCCGCACTGA
>Pan_troglodytes~GCF_002880755.1_Clint_PTRv2|NC_006492.4_88762-88827_294
TCACCCAGGTGATGGAAGTCTTGTCTAGGCTCTGTCTA-TGGGGGCATTGTGTCAAATATCTGCACT
>Pan_troglodytes~GCF_002880755.1_Clint_PTRv2|NC_006492.4_89033-89100_295
TCACCCAGATGATGGAACACTTCTCTAGGCT-CTCCTACAGGGGGTATTGTGACGTATCTCTGCACTGA
>Pan_troglodytes~GCF_002880755.1_Clint_PTRv2|NC_006492.4_89441-89508_296
TCACCCAGGTGATGGGACTCTTTTCTAGGCTCTGCCTACA-GGGGCATTGTGACATATCTCTGCGGTGA
>Pan_troglodytes~GCF_002880755.1_Clint_PTRv2|NC_006492.4_89509-89577_297
TCACCCAGGTGATGCAACCCTTGTCTAGGCTCTGCCAAAAGGGGGCATTGCGACATAACTCTGCACTGA
>Pan_troglodytes~GCF_002880755.1_Clint_PTRv2|NC_006492.4_89714-89782_298
TCACCCAGGTGATGTAACTCTTGCCTAGACTCTGCCTACTGGAGACATTGTGACATATCTCCGCACTGA
>Pan_troglodytes~GCF_002880755.1_Clint_PTRv2|NC_006492.4_89785-89850_299
TCACCCAGGTGATGGAAGTCTTGTCTAGGCTCTGTCTA-TGGGGGCATTGTGTCAAATATCTGCACT
>Pan_troglodytes~GCF_002880755.1_Clint_PTRv2|NC_006492.4_90464-90531_300
TCACCCAGGTGATGGGACTCTTTTCTAGGCTCTGCCTACA-GGGGCATTGTGACATATCTCTGCGGTGA
>Pan_troglodytes~GCF_002880755.1_Clint_PTRv2|NC_006492.4_90532-90600_301
TCACCCAGGTGATGCAACCCTTGTCTAGGCTCTGCCAAAAGGGGGCATTGCGACATAACTCTGCACTGA
>Pan_troglodytes~GCF_002880755.1_Clint_PTRv2|NC_006492.4_90737-90805_302
TCACCCAGGTGATGTAACTCTTGCCTAGACTCTGCCTACTGGAGACATTGTGACATATCTCCGCACTGA
>Pan_troglodytes~GCF_002880755.1_Clint_PTRv2|NC_006492.4_90808-90873_303
TCACCCAGGTGATGGAAGTCTTGTCTAGGCTCTGTCTA-TGGGGGCATTGTGTCAAATATCTGCACT
>Pan_troglodytes~GCF_002880755.1_Clint_PTRv2|NC_006492.4_91079-91146_304
TCACCCAGATGATGGAACACTTCTCTAGGCT-CTCCTACAGGGGGTATTGTGACGTATCTCTGCACTGA
>Pan_troglodytes~GCF_002880755.1_Clint_PTRv2|NC_006492.4_91487-91554_305
TCACCCAGGTGATGGGACTCTTTTCTAGGCTCTGCCTACA-GGGGCATTGTGACATATCTCTGCGGTGA
>Pan_troglodytes~GCF_002880755.1_Clint_PTRv2|NC_006492.4_91555-91623_306
TCACCCAGCTGATGCAACCCTTGTCTAGGCTCTGCCAAAAGGGGGCATTGCGACATAACTCTGCACTGA
>Pan_troglodytes~GCF_002880755.1_Clint_PTRv2|NC_006492.4_91760-91828_307
TCACCCAGGTGATGTAACTCTTGTCTAGACTCTGCCTACTGGAGACATTGTGACATATCTCCGCACTGA
>Pan_troglodytes~GCF_002880755.1_Clint_PTRv2|NC_006492.4_91831-91896_308
TCACCCAGGTGATGGAAGTCTTGTCTAGGCTCTGTCTA-TGGGGGCATTGTGTCAAATATCTGCACT
>Pan_troglodytes~GCF_002880755.1_Clint_PTRv2|NC_006492.4_92578-92646_309
TCACCCAGGTGATGCAACCCTTGTCTAGGCTCTGCCAAAAGGGGGCATTGCGACATAACTCTGCACTGA
>Pan_troglodytes~GCF_002880755.1_Clint_PTRv2|NC_006492.4_92783-92851_310
TCACCCAGGTGATGTAACTCTTGCCTAGACTCTGCCTACTGGAGACATTGTGACATATCTCCGCACTGA
>Pan_troglodytes~GCF_002880755.1_Clint_PTRv2|NC_006492.4_92854-92919_311
TCACCCAGGTGATGGAAGTCTTGTCTAGGCTCTGTCTA-TGGGGGCATTGTGTCAAATATCTGCACT
>Pan_troglodytes~GCF_002880755.1_Clint_PTRv2|NC_006492.4_93125-93192_312
TCACCCAGATGATGGAACACTTCTCTAGGCT-CTCCTACAGGGGGTATTGTGACGTATCTCTGCACTGA
>Pan_troglodytes~GCF_002880755.1_Clint_PTRv2|NC_006492.4_93533-93600_313
TCACCCAGGTGATGGGACTCTTTTCTAGGCTCTGCCTACA-GGGGCATTGTGACATATCTCTGCGGTGA
>Pan_troglodytes~GCF_002880755.1_Clint_PTRv2|NC_006492.4_93601-93669_314
TCACCCAGGTGATGCAACCCTTGTCTAGGCTCTGCCAAAAGGGGGCATTGCGACATAACTCTGCACTGA
>Pan_troglodytes~GCF_002880755.1_Clint_PTRv2|NC_006492.4_93806-93874_315
TCACCCAGGTGATGTAACTCTTGCCTAGACTCTGCCTACTGGAGACATTGTGACATATCTCCGCACTGA
>Pan_troglodytes~GCF_002880755.1_Clint_PTRv2|NC_006492.4_93877-93942_316
TCACCCAGGTGATGGAAGTCTTGTCTAGGCTCTGTCTA-TGGGGGCATTGTGTCAAATATCTGCACT
>Pan_troglodytes~GCF_002880755.1_Clint_PTRv2|NC_006492.4_94148-94215_317
TCACCCAGATGATGGAACACTTCTCTAGGCT-CTCCTACAGGGGGTATTGTGACGTATCTCTGCACTGA
>Pan_troglodytes~GCF_002880755.1_Clint_PTRv2|NC_006492.4_94624-94692_318
TCACCCAGGTGATGCAACCCTTGTCTAGGCTCTGCCAAAAGGGGGCATTGTGACATAATTCTGCACTGA
>Pan_troglodytes~GCF_002880755.1_Clint_PTRv2|NC_006492.4_94829-94897_319
TCACCCAGGTGATGTAACTCTTGCCTAGACTCTGCCTACTGGAGACATTGTGACATATCTCCGCACTGA
>Pan_troglodytes~GCF_002880755.1_Clint_PTRv2|NC_006492.4_94900-94965_320
TCACCCAGGTGATGGAAGTCTTGTCTAGGCTCTGTCTA-TGGGGGCATTGTGTCAAATATCTGCACT
>Pan_troglodytes~GCF_002880755.1_Clint_PTRv2|NC_006492.4_95171-95238_321
TCACCCAGATGATGGAACACTTCTCTAGGCT-CTCCTACAGGGGGTATTGTGACGTATCTCTGCACTGA
>Pan_troglodytes~GCF_002880755.1_Clint_PTRv2|NC_006492.4_95579-95646_322
TCACCCAGGTGATGGGACTCTTTTCTAGGCTCTGCCTACA-GGGGCATTGTGACATATCTCTGCGGTGA
>Pan_troglodytes~GCF_002880755.1_Clint_PTRv2|NC_006492.4_95647-95715_323
TCACCCAGGTGATGCAACCCTTGTCTAGGCTCTGCCAAAAGGGGGCATTGCGACATAACTCTGCACTGA
>Pan_troglodytes~GCF_002880755.1_Clint_PTRv2|NC_006492.4_95852-95920_324
TCACCCAGGTGATGTAACTCTTGTCTAGACTCTGCCTACTGGAGACATTGTGACATATCTCCGCACTGA
>Pan_troglodytes~GCF_002880755.1_Clint_PTRv2|NC_006492.4_95923-95988_325
TCACCCAGGTGATGGAAGTCTTGTCTAGGCTCTGTCTA-TGGGGGCATTGTGTCAAATATCTGCACT
>Pan_troglodytes~GCF_002880755.1_Clint_PTRv2|NC_006492.4_96194-96261_326
TCACCCAGATGATGGAACACTTCTCTAGGCT-CTCCTACAGGGGGTATTGTGACGTATCTCTGCACTGA
>Pan_troglodytes~GCF_002880755.1_Clint_PTRv2|NC_006492.4_96602-96669_327
TCACCCAGGTGATGGGACTCTTTTCTAGGCTCTGCCTACA-GGGGCATTGTGACATATCTCTGCGGTGA
>Pan_troglodytes~GCF_002880755.1_Clint_PTRv2|NC_006492.4_96670-96737_328
TCACCCAGGTGATGCAACCCTTGTCTAGGCTCTGCCAAAAGGGGG-ATTGCGACATAACTCTGCACTGA
>Pan_troglodytes~GCF_002880755.1_Clint_PTRv2|NC_006492.4_96874-96942_329
TCACCCAGGTGATGTAACTCTTGTCTAGACTCTGCCTACTGGAGACATTGTGACATATCTCCGCACTGA
>Pan_troglodytes~GCF_002880755.1_Clint_PTRv2|NC_006492.4_96945-97010_330
TCACCCAGGTGATGGAAGTCTTGTCTAGGCTCTGTCTA-TGGGGGCATTGTGTCAAATATCTGCACT
>Pan_troglodytes~GCF_002880755.1_Clint_PTRv2|NC_006492.4_97216-97283_331
TCACCCAGATGATGGAACACTTCTCTAGGCT-CTCCTACAGGGGGTATTGTGACGTATCTCTGCACTGA
>Pan_troglodytes~GCF_002880755.1_Clint_PTRv2|NC_006492.4_97624-97691_332
TCACCCAGGTGATGGGACTCTTTTCTAGGCTCTGCCTACA-GGGGCATTGTGACATATCTCTGCGGTGA
>Pan_troglodytes~GCF_002880755.1_Clint_PTRv2|NC_006492.4_97692-97760_333
TCACCCAGGTGATGCAACCCTTGTCTAGGCTCTGCCAAAAGGGGGCATTGCGACATAACTCTGCACTGA
>Pan_troglodytes~GCF_002880755.1_Clint_PTRv2|NC_006492.4_97897-97965_334
TCACCCAGGTGATGTAACTCTTGCCTAGACTCTGCCTACTGGAGACATTGTGACATATCTCCGCACTGA
>Pan_troglodytes~GCF_002880755.1_Clint_PTRv2|NC_006492.4_97968-98033_335
TCACCCAGGTGATGGAAGTCTTGTCTAGGCTCTGTCTA-TGGGGGCATTGTGTCAAATATCTGCACT
>Pan_troglodytes~GCF_002880755.1_Clint_PTRv2|NC_006492.4_98239-98306_336
TCACCCAGATGATGGAACACTTCTCTAGGCT-CTCCTACAGGGGGTATTGTGACGTATCTCTGCACTGA
>Pan_troglodytes~GCF_002880755.1_Clint_PTRv2|NC_006492.4_98647-98714_337
TCACCCAGGTGATGGGACTCTTTTCTAGGCTCTGCCTACA-GGGGCATTGTGACATATCTCTGCGGTGA
>Pan_troglodytes~GCF_002880755.1_Clint_PTRv2|NC_006492.4_98715-98783_338
TCACCCAGGTGATGCAACCCTTGTCTAGGCTCTGCCAAAAGGGGGCATTGCGACATAACTCTGCACTGA
>Pan_troglodytes~GCF_002880755.1_Clint_PTRv2|NC_006492.4_98919-98987_339
TCACCCAGGTGATGTAACTCTTGCCTAGACTCTGCCTACTGGAGACATTGTGACATATCTCCGCACTGA
>Pan_troglodytes~GCF_002880755.1_Clint_PTRv2|NC_006492.4_98990-99055_340
TCACCCAGGTGATGGAAGTCTTGTCTAGGCTCTGTCTA-TGGGGCCATTGTGTCAAATATCTTCACT
>Pan_troglodytes~GCF_002880755.1_Clint_PTRv2|NC_006492.4_99261-99328_341
TCACCCAGATGATGGAACACTTCTCTAGGCT-CTCCTACAGGGGGTATTGTGACGTATCTCTGCACTGA
>Pan_troglodytes~GCF_002880755.1_Clint_PTRv2|NC_006492.4_99667-99734_342
TCACCCAGGTGATGGGACTCTTTTCTAGGCTCTGCCTACA-GGGGCATTGTGACATATCTCTGCGGTGA
>Pan_troglodytes~GCF_002880755.1_Clint_PTRv2|NC_006492.4_99735-99802_343
TCACCCAGGTGATGCAACCCTGGTCTAGGTTCTGC-CAAAGGGGGCATTGCGACATAACTCTGCACTGA
>Pan_troglodytes~GCF_002880755.1_Clint_PTRv2|NC_006492.4_100008-100075_344
TCACCCAGATGATGGAACACTTCTCTAGGCT-CTCCTACAGGGGGTATTGTGACGTATCTCTGCACTGA
>Pan_troglodytes~GCF_002880755.1_Clint_PTRv2|NC_006492.4_100484-100552_345
TCACCCAGGTGATGCAACCCTTGTCTAGGCTCTGCCAAAACGGGGCATTGTGACATAATTCTGCACTGA
>Pan_troglodytes~GCF_002880755.1_Clint_PTRv2|NC_006492.4_100689-100757_346
TCACCCAGGTGATGTAACTCTTGTCTAGACTCTGCCTACTGGAGACATTGTGACATATCTCCGCACTGA
>Pan_troglodytes~GCF_002880755.1_Clint_PTRv2|NC_006492.4_100760-100825_347
TCACCAAGGTGATGGAAGTCTTGTCAAGGCTCTGTCTA-TGGGGGCATTGTGTCAAATATCTGCACT
>Pan_troglodytes~GCF_002880755.1_Clint_PTRv2|NC_006492.4_101031-101098_348
TCACCCAGATGATGGAACACTTCTCTAGGCT-CTCCTACAGGGGGTATTGTGACGTATCTCTGCACTGA
>Pan_troglodytes~GCF_002880755.1_Clint_PTRv2|NC_006492.4_101439-101506_349
TCACCCAGGTGATGGGACTCTTTTCTAGGCTCTGCCTACA-GGGGCATTGTGACATATCTCTGCGGTGA
>Pan_troglodytes~GCF_002880755.1_Clint_PTRv2|NC_006492.4_101507-101575_350
TCACCCAGGTGATGCAACCCTTGTCTAGGCTCTGCCAAAAGGGGGCATTGCGACATAACTCTGCACTGA
>Pan_troglodytes~GCF_002880755.1_Clint_PTRv2|NC_006492.4_101712-101780_351
TCACCCAGGTGATGTAACTCTTGCCTAGACTCTGCCTACTGGAGACATTGTGACATATCTCCGCACTGA
>Pan_troglodytes~GCF_002880755.1_Clint_PTRv2|NC_006492.4_101783-101848_352
TCACCCAGGTGATGGAAGTCTTGTCTAGGCTCTGTCTA-TGGGGGCATTGTTTCAAATATCTGCACT
>Pan_troglodytes~GCF_002880755.1_Clint_PTRv2|NC_006492.4_102054-102121_353
TCACCCAGATGATGGAACACTTCTCTAGGCT-CTCCTACAGGGGGTATTGTGACGTATCTCTGCACTGA
>Pan_troglodytes~GCF_002880755.1_Clint_PTRv2|NC_006492.4_102462-102529_354
TCACCCAGGTGATGGGACTCTTTTCTAGGCTCTGCCTACA-GGGGCATTGTGACATATCTCTGCGGTGA
>Pan_troglodytes~GCF_002880755.1_Clint_PTRv2|NC_006492.4_102530-102598_355
TCACCCAGGTGATGCAACCCTTGTCTAGGCTCTGCCAAAAGGGGGCATTGCGACATAACTCTGCACTGA
>Pan_troglodytes~GCF_002880755.1_Clint_PTRv2|NC_006492.4_102735-102803_356
TCACCCAGGTGATGTAACTCTTGCCTAGACTCTGCCTACTGGAGACATTGTGACATATCTCCGCACTGA
>Pan_troglodytes~GCF_002880755.1_Clint_PTRv2|NC_006492.4_102806-102871_357
TCACCCAGGTGATGGAAGTCTTGTCTAGGCTCTGTCTA-TGGGGGCATTGTGTCAAATATCTGCACT
>Pan_troglodytes~GCF_002880755.1_Clint_PTRv2|NC_006492.4_103077-103144_358
TCACCCAGATGATGGAACACTTCTCTAGGCT-CTCCTACAGGGGGTATTGTGACGTATCTCTGCACTGA
>Pan_troglodytes~GCF_002880755.1_Clint_PTRv2|NC_006492.4_103485-103552_359
TCACCCAGGTGATGGGACTCTTTTCTAGGCTCTGCCTACA-GGGGCATTGTGACATATCTCTGCGGTGA
>Pan_troglodytes~GCF_002880755.1_Clint_PTRv2|NC_006492.4_103553-103621_360
TCACCCAGGTGATGCAACCCTTGTCTAGGCTCTGCCAAAAGGGGGCATTGCGACATAACTCTGCACTGA
>Pan_troglodytes~GCF_002880755.1_Clint_PTRv2|NC_006492.4_103758-103826_361
TCACCCAGGTGATGTAACTCTTGTCTAGACTCTGCCTACTGGAGACATTGTGACATATCTCCGCACTGA
>Pan_troglodytes~GCF_002880755.1_Clint_PTRv2|NC_006492.4_103829-103892_362
ACCCAGGTGATGGAAGTCTTGTCTAGGCTCTGTCTA-TGGGGGCATTGTGTCAAATATCTGCACT
>Pan_troglodytes~GCF_002880755.1_Clint_PTRv2|NC_006492.4_104506-104573_363
TCACCCAGGTGATGGGACTCTTTTCTAGGCTCTGCCTACA-GGGGCATTGTGACATATCTCTGCGGTGA
>Pan_troglodytes~GCF_002880755.1_Clint_PTRv2|NC_006492.4_104574-104642_364
TCACCCAGGTGATGCAACCCTTGTCTAGGCTCTGCCAAAAGGGGGCATTGCGACATAACTCTGCACTGA
>Pan_troglodytes~GCF_002880755.1_Clint_PTRv2|NC_006492.4_104779-104847_365
TCACCCAGGTGATGTAACTCTTGCCTAGACTCTGCCTACTGGAGACATTGTGACATATCTCCGCACTGA
>Pan_troglodytes~GCF_002880755.1_Clint_PTRv2|NC_006492.4_104850-104915_366
TCACCCAGGTGATGGAAGTCTTGTCTAGGCTCTGTCTA-TGGGGGCATTGTGTCAAATATCTGCACT
>Pan_troglodytes~GCF_002880755.1_Clint_PTRv2|NC_006492.4_105121-105188_367
TCACCCAGATGATGGAACACTTCTCTAGGCT-CTCCTACAGGGGGTATTGTGACGTATCTCTGCACTGA
>Pan_troglodytes~GCF_002880755.1_Clint_PTRv2|NC_006492.4_105530-105597_368
TCACCCAGGTGATGGGACTCTTTTCTAGGCTCTGCCTACA-GGGGCATTGTGACATATCTCTGCGGTGA
>Pan_troglodytes~GCF_002880755.1_Clint_PTRv2|NC_006492.4_105598-105666_369
TCACCCAGGTGATGCAACCCTTGTCTAGGCTCTGCCAAAAGGGGGCATTGCGACATAACTCTGCACTGA
>Pan_troglodytes~GCF_002880755.1_Clint_PTRv2|NC_006492.4_105803-105871_370
TCACCCAGGTGATGTAACTCTTGCCTAGACTCTGCCTACTGGAGACATTGTGACATATCTCCGCACTGA
>Pan_troglodytes~GCF_002880755.1_Clint_PTRv2|NC_006492.4_105874-105939_371
TCACCCAGGTGATGGAAGTCTTGTCTAGGCTCTGTCTA-TGGGGGCATTGTGTCAAATATCTGCACT
>Pan_troglodytes~GCF_002880755.1_Clint_PTRv2|NC_006492.4_106553-106620_372
TCACCCAGGTGATGGGACTCTTTTCTAGGCTCTGCCTACA-GGGGCATTGTGACATATCTCTGCGGTGA
>Pan_troglodytes~GCF_002880755.1_Clint_PTRv2|NC_006492.4_106621-106689_373
TCACCCAGGTGATGCAACCCTTGTCTAGGCTCTGCCAAAAGGGGGCATTGCGACATAACTCTGCACTGA
>Pan_troglodytes~GCF_002880755.1_Clint_PTRv2|NC_006492.4_106826-106894_374
TCACCCAGGTGATGTAACTCTTGCCTAGACTCTGCCTACTGGAGACATTGTGACATATCTCCGCACTGA
>Pan_troglodytes~GCF_002880755.1_Clint_PTRv2|NC_006492.4_106897-106962_375
TCACCCAGGTGATGGAAGTCTTGTCTAGGCTCTGTCTA-TGGGGGCATTGTGTCAAATATCTGCACT
>Pan_troglodytes~GCF_002880755.1_Clint_PTRv2|NC_006492.4_107168-107235_376
TCACCCAGATGATGGAACACTTCTCTAGGCT-CTCCTACAGGGGGTATTGTGACGTATCTCTGCACTGA
>Pan_troglodytes~GCF_002880755.1_Clint_PTRv2|NC_006492.4_107576-107643_377
TCACCCAGGTGATGGGACTCTTTTCTAGGCTCTGCCTACA-GGGGCATTGTGACATATCTCTGCGGTGA
>Pan_troglodytes~GCF_002880755.1_Clint_PTRv2|NC_006492.4_107644-107712_378
TCACCCAGGTGATGCAACCCTTGTCTAGGCTCTGCCAAAAGGGGGCATTGCGACATAACTCTGCACTGA
>Pan_troglodytes~GCF_002880755.1_Clint_PTRv2|NC_006492.4_107849-107917_379
TCACCCAGGTGATGTAACTCTTGCCTAGACTCTGCCTACTGGAGACATTGTGACATATCTCCGCACTGA
>Pan_troglodytes~GCF_002880755.1_Clint_PTRv2|NC_006492.4_107920-107985_380
TCACCCAGGTGATGGAAGTCTTGTCTAGGCTCTGTCTA-TGGGGGCATTGTGTCAAATATCTGCACT
>Pan_troglodytes~GCF_002880755.1_Clint_PTRv2|NC_006492.4_108191-108258_381
TCACCCAGATGATGGAACACTTCTCTAGGCT-CTCCTACAGGGGGTATTGTGACGTATCTCTGCACTGA
>Pan_troglodytes~GCF_002880755.1_Clint_PTRv2|NC_006492.4_108599-108666_382
TCACCCAGGTGATGGGACTCTTTTCTAGGCTCTGCCTACA-GGGGCATTGTGACATATCTCTGCGGTGA
>Pan_troglodytes~GCF_002880755.1_Clint_PTRv2|NC_006492.4_108667-108735_383
TCACCCAGGTGATGCAACCCTTGTCTAGGCTCTGCCAAAAGGGGGCATTGCGACATAACTCTGCACTGA
>Pan_troglodytes~GCF_002880755.1_Clint_PTRv2|NC_006492.4_108872-108940_384
TCACCCAGGTGATGTAACTCTTGCCTAGACTCTGCCTACTGGAGACATTGTGACATATCTCCGCACTGA
>Pan_troglodytes~GCF_002880755.1_Clint_PTRv2|NC_006492.4_108943-109008_385
TCACCCAGGTGATGGAAGTCTTGTCTAGGCTCTGTCTA-TGGGGGCATTGTGTCAAATATCTGCACT
>Pan_troglodytes~GCF_002880755.1_Clint_PTRv2|NC_006492.4_109214-109281_386
TCACCCAGATGATGGAACACTTCTCTAGGCT-CTCCTACAGGGGGTATTGTGACGTATCTCTGCACTGA
>Pan_troglodytes~GCF_002880755.1_Clint_PTRv2|NC_006492.4_109622-109689_387
TCACCCAGGTGATGGGACTCTTTTCTAGGCTCTGCCTACA-GGGACATTGTGACATATCTCTGCGGTGA
>Pan_troglodytes~GCF_002880755.1_Clint_PTRv2|NC_006492.4_109690-109758_388
TCACCCAGGTGATGCAACCCTTGTCTAGGCTCTGCCAAAAGGGGGCATTGCGACATAACTCTGCACTGA
>Pan_troglodytes~GCF_002880755.1_Clint_PTRv2|NC_006492.4_109895-109963_389
TCACCCAGGTGATGTAACTCTTGCCTAGACTCTGCCTACTGGAGACATTGTGACATATCTCCGCACTGA
>Pan_troglodytes~GCF_002880755.1_Clint_PTRv2|NC_006492.4_109966-110031_390
TCACCCAGGTGATGGAAGTCTTGTCTAGGCTCTGTCTA-TGGGGGCATTGTGTCAAATATCTGCACT
>Pan_troglodytes~GCF_002880755.1_Clint_PTRv2|NC_006492.4_110237-110304_391
TCACCCAGATGATGGAACACTTCTCTAGGCT-CTCCTACAGGGGGTATTGTGACGTATCTCTGCACTGA
>Pan_troglodytes~GCF_002880755.1_Clint_PTRv2|NC_006492.4_110645-110712_392
TCACCCAGGTGATGGGACTCTTTTCTAGGCTCTGCCTACA-GGGGCATTGTGACATATCTCTGCGGTGA
>Pan_troglodytes~GCF_002880755.1_Clint_PTRv2|NC_006492.4_110713-110781_393
TCACCCAGGTGATGCAACCCTTGTCTAGGCTCTGCCAAAAGGGGGCATTGCGACATAACTCTGCACTGA
>Pan_troglodytes~GCF_002880755.1_Clint_PTRv2|NC_006492.4_110918-110986_394
TCACCCAGGTGATGTAACTCTTGTCTAGACTCTGCCTACTGGAGACATTGTGACATATCTCCGCACTGA
>Pan_troglodytes~GCF_002880755.1_Clint_PTRv2|NC_006492.4_110989-111054_395
TCACCCAGGTGATGGAAGTCTTGTCTAGGCTCTGTCTA-TGGGGGCATTGTGTCAAATATCTGCACT
>Pan_troglodytes~GCF_002880755.1_Clint_PTRv2|NC_006492.4_111260-111327_396
TCACCCAGATGATGGAACACTTCTCTAGGCT-CTCCTACAGGGGGTATTGTGACGTATCTCTGCACTGA
>Pan_troglodytes~GCF_002880755.1_Clint_PTRv2|NC_006492.4_111668-111735_397
TCACCCAGGTGATGGGACTCTTTTCTAGGCTCTGCCTACA-GGGGCATTGTGACATATCTCTGCGGTGA
>Pan_troglodytes~GCF_002880755.1_Clint_PTRv2|NC_006492.4_111736-111804_398
TCACCCAGGTGATGCAACCCTTGTCTAGGCTCTGCCAAAAGGGGGCATTGCGACATAACTCTGCACTGA
>Pan_troglodytes~GCF_002880755.1_Clint_PTRv2|NC_006492.4_111943-112009_399
TCACCCAGGTGATGTAACTCTTGTCTAGACTCTGCCTACTGGAGACATTGTGACATATCTCCGCACT
>Pan_troglodytes~GCF_002880755.1_Clint_PTRv2|NC_006492.4_112012-112077_400
TCACCCAGGTGATGGAAGTCTTGTCTAGGCTCTGTCTA-TGGGGGCATTGTGTCAAATATCTGCACT
>Pan_troglodytes~GCF_002880755.1_Clint_PTRv2|NC_006492.4_112283-112350_401
TCACCCAGATGATGGAACACTTCTCTAGGCT-CTCCTACAGGGGGTATTGTGACGTATCTCTGCACTGA
>Pan_troglodytes~GCF_002880755.1_Clint_PTRv2|NC_006492.4_112691-112758_402
TCACCCAGGTGATGGGACTCTTTTCTAGGCTCTGCCTACA-GGGGCATTGTGACATATCTCTGCAGTGA
>Pan_troglodytes~GCF_002880755.1_Clint_PTRv2|NC_006492.4_112759-112827_403
TCACCCAGGTGATGCAACCCTTGTCTAGGCTCTGCCAAAAGGGGGCATTGCGACATAACTCTGCACTGA
>Pan_troglodytes~GCF_002880755.1_Clint_PTRv2|NC_006492.4_112964-113032_404
TCACCCAGGTGATGTAACTCTTGCCTAGACTCTGCCTACTGGAGACATTGTGACATATCTCCGCACTGA
>Pan_troglodytes~GCF_002880755.1_Clint_PTRv2|NC_006492.4_113035-113100_405
TCACCCAGGTGATGGAAGTCTTGTCTAGGCTCTGTCTA-TGGGGGCATTGTGTCAAATATCTGCACT
>Pan_troglodytes~GCF_002880755.1_Clint_PTRv2|NC_006492.4_113306-113373_406
TCACCCAGATGATGGAACACTTCTCTAGGCT-CTCCTACATGGGGTATTGTGACGTATCTCTGCACTGA
>Pan_troglodytes~GCF_002880755.1_Clint_PTRv2|NC_006492.4_113714-113781_407
TCACCCAGGTGATGGGACTCTTTTCTAGGCTCTGCCTACA-GGGGCATTGTGACATATCTCTGCGGTGA
>Pan_troglodytes~GCF_002880755.1_Clint_PTRv2|NC_006492.4_113782-113850_408
TCACCCAGGTGATGCAACCCTTGTCTAGGCTCTGCCAAAAGGGGGCATTGCGCCATAACTCTGCACTGA
>Pan_troglodytes~GCF_002880755.1_Clint_PTRv2|NC_006492.4_113987-114055_409
TCACCCAGGTGATGTAACTCTTGCCTAGACTCTGCCTACTGGAGACATTGTGACATATCTCCGCACTGA
>Pan_troglodytes~GCF_002880755.1_Clint_PTRv2|NC_006492.4_114058-114123_410
TCACCCAGGTGATGGAAGTCTTGTCTAGGCTCTGTCTA-TGGGGGCATTGTGTCAAATATCTGCACT
>Pan_troglodytes~GCF_002880755.1_Clint_PTRv2|NC_006492.4_114329-114396_411
TCGCCCAGATGATGGAACACTTCTCTAGGCT-CTCCTACAGGGGGTATTGTGACGTATCTCTGCACTGA
>Pan_troglodytes~GCF_002880755.1_Clint_PTRv2|NC_006492.4_114737-114804_412
TCACCCAGGTGATGGGACTCTTTTCTAGGCTCTGCCTACA-GGGGCATTGTGACATATCTATGCGGTGA
>Pan_troglodytes~GCF_002880755.1_Clint_PTRv2|NC_006492.4_114805-114873_413
TCACCCAGGTGATGCAACCCTTGTCTAGGCTCTGCCAAAAGGGGGCATTGCGACATAACTCTGCACTGA
>Pan_troglodytes~GCF_002880755.1_Clint_PTRv2|NC_006492.4_115010-115078_414
TCACCCAGGTGATGTAACTCATGTCTAGACTCTGTCTACTGGAGACATTGTGACATATCTCCGCACTGA
>Pan_troglodytes~GCF_002880755.1_Clint_PTRv2|NC_006492.4_115081-115146_415
TCACCCAGGTGATGGAAGTCTTGTCTAGGCTCTGTCTA-TGGGGGCATTGTGTCAAATATCTGCACT
>Pan_troglodytes~GCF_002880755.1_Clint_PTRv2|NC_006492.4_115352-115419_416
TCACCCAGATGATGGAACACTTCTCTAGGCT-CTCCTACAGGGGGTATTGTGACGTATCTCTGCACTGA
>Pan_troglodytes~GCF_002880755.1_Clint_PTRv2|NC_006492.4_115488-115556_417
TCACCCACGTGATGTCACAATTTTCTGGGGTTTGTCTACAGGGGGCTTTGTGACATATGTTTGCGCTGA
>Pan_troglodytes~GCF_002880755.1_Clint_PTRv2|NC_006492.4_115760-115827_418
TCACCCAGGTGATGGGACTCTTTTCTAGGCTCTGCCTACA-GGGGCATTGTGACATATCTCTGCGGTGA
>Pan_troglodytes~GCF_002880755.1_Clint_PTRv2|NC_006492.4_115828-115896_419
TCACCCAGCTGATGCAACCCTTGTCTAGGCTCTGCCAAAAGGGGGCATTGCGACATAACTCTGCACTGA
>Pan_troglodytes~GCF_002880755.1_Clint_PTRv2|NC_006492.4_116033-116101_420
TCACCCAGGTGATGTAACTCTTGCCTAGACTCTGCCTACTGGAGACATTGTGACATATCTCCGCACTGA
>Pan_troglodytes~GCF_002880755.1_Clint_PTRv2|NC_006492.4_116104-116169_421
TCACCCAGGTGATGGAAGTCTTGTCTTGGCTCTGTCTA-TGGGGGCATTGTGTCAAATATCTGCACT
>Pan_troglodytes~GCF_002880755.1_Clint_PTRv2|NC_006492.4_116375-116442_422
TCACCCAGATGATGGAACACTTCTCTAGGCT-CTCCTACAGGGGGTATTGTGACGTATCTCTGCACTGA
>Pan_troglodytes~GCF_002880755.1_Clint_PTRv2|NC_006492.4_116851-116919_423
TCACCAAGGTGATGCAACCCTTGTCTAGGCTCTGCCAAAAGGGGGCATTGTGACATAATTCTGCACTGA
>Pan_troglodytes~GCF_002880755.1_Clint_PTRv2|NC_006492.4_117056-117124_424
TCACCCAGGTGATGTAACTCTTGTCTAGACTCTGCCTACTGGAGACATTGTGACATATCTCCGCACTGA
>Pan_troglodytes~GCF_002880755.1_Clint_PTRv2|NC_006492.4_117127-117192_425
TCAGCCAGGTGATGGAAGTCTTGTCTAGGCTCTGTCTA-TGGGGCCATTGTGTCAAATATCTGCACT
>Pan_troglodytes~GCF_002880755.1_Clint_PTRv2|NC_006492.4_117398-117465_426
TCACCCAGATGATGGAACACTTCTCTAGGCT-CTCCTACAGGGGGTATTGTGACGTATCTCTGCACTGA
>Pan_troglodytes~GCF_002880755.1_Clint_PTRv2|NC_006492.4_117806-117873_427
TCACCCAGGTGATGGGACTCTTTTCTAGGCTCTGCCTACA-GGGGCATTGTGACATATCTCTGCAGTGA
>Pan_troglodytes~GCF_002880755.1_Clint_PTRv2|NC_006492.4_117874-117942_428
TCACCCAGGTGATGCAACCCTTGTCTAGGCTCTGCCAAAAGGGGGCATTGCGACATAACTCTGCACTGA
>Pan_troglodytes~GCF_002880755.1_Clint_PTRv2|NC_006492.4_118079-118147_429
TCACCCAGGTGATGTAACTCTTGTCTAGACTCTGCCTACTGGAGACATTGTGACATATCTCCGCACTGA
>Pan_troglodytes~GCF_002880755.1_Clint_PTRv2|NC_006492.4_118150-118215_430
TCACCCAGGTGATGGAAGTCTTGTCTAGGCTCTGTCTA-TGGGGCCATTGTGTCAAATATCTGCACT
>Pan_troglodytes~GCF_002880755.1_Clint_PTRv2|NC_006492.4_118421-118488_431
TCACCCAGATGATGGAACACTTCTCTAGGCT-CTCCTACAGGGGGTATTGTGACGTATCTCTGCACTGA
>Pan_troglodytes~GCF_002880755.1_Clint_PTRv2|NC_006492.4_118557-118625_432
TCACCCACGTGATGTCACAATTTTCTGGGGTTTGTCTACAGGGGGCTTTGTGACATATGTTTGCGCTGA
>Pan_troglodytes~GCF_002880755.1_Clint_PTRv2|NC_006492.4_118829-118896_433
TCACCCAGGTGATGGGACTCTTTTCTAGGCTCTGCCTACA-GGGGCATTGTGACATATCTCTGCGGTGA
>Pan_troglodytes~GCF_002880755.1_Clint_PTRv2|NC_006492.4_118897-118965_434
TCACCCAGGTGATGCAACCCTTGTCTAGGCTCTGCCAAAAGGGGGCATTGCGACATAACTCTGCACTGA
>Pan_troglodytes~GCF_002880755.1_Clint_PTRv2|NC_006492.4_119102-119170_435
TCACCCAGGTGATGTAACTCATGTCTAGACTCTGCCTACTGGAGACATTGTGACATATCTCCGCACTGA
>Pan_troglodytes~GCF_002880755.1_Clint_PTRv2|NC_006492.4_119173-119238_436
TCACCCAGGTGATGGAAGTCTTGTCTAGGCTCTGTCTA-TGGGGGCATTGTGTCAAATATCTGCACT
>Pan_troglodytes~GCF_002880755.1_Clint_PTRv2|NC_006492.4_119444-119511_437
TCACCCAGATGATGGAACACTTCTCTAGGCT-CTCCTACAGGGGGTATTGTGACGTATCTCTGCACTGA
>Pan_troglodytes~GCF_002880755.1_Clint_PTRv2|NC_006492.4_119852-119919_438
TCACCCAGGTGATGGGACTCTTTTCTAGGCTCTGCCTACA-GGGGCATTGTGACATATCTCTGCGGTGA
>Pan_troglodytes~GCF_002880755.1_Clint_PTRv2|NC_006492.4_119920-119988_439
TCACCCAGGTGATGCAACCCTTGTCTAGGCTCTGCCAAAAGGGGGCATTGCGACATAACTCTGCACTGA
>Pan_troglodytes~GCF_002880755.1_Clint_PTRv2|NC_006492.4_120125-120193_440
TCACCCAGGTGATGTAACTCTTGCCTAGACTCTGCCTACTGGAGACATTGTGACATATCTCCGCACTGA
>Pan_troglodytes~GCF_002880755.1_Clint_PTRv2|NC_006492.4_120196-120261_441
TCACCCAGGTGATGGAAGTCTTGTCTAGGCTCTGTCTA-TGGGGGCATTGTGTCAAATATCTGCACT
>Pan_troglodytes~GCF_002880755.1_Clint_PTRv2|NC_006492.4_120467-120534_442
TCACCCAGATGATGGAACACTTCTCTAGGCT-CTCCTACATGGGGTATTGTGACGTATCTCTGCACTGA
>Pan_troglodytes~GCF_002880755.1_Clint_PTRv2|NC_006492.4_120875-120942_443
TCACCCAGGTGATGGGACTCTTTTCTAGGCTCTGCCTACA-GGGGCATTGTGACATATCTCTGCGGTGA
>Pan_troglodytes~GCF_002880755.1_Clint_PTRv2|NC_006492.4_120943-121011_444
TCACCCAGGTGATGCAACCCTTGTCTAGGCTCTGCCAAAAGGGGGCATTGCGCCATAACTCTGCACTGA
>Pan_troglodytes~GCF_002880755.1_Clint_PTRv2|NC_006492.4_121148-121216_445
TCACCCAGGTGATGTAACTCTTGCCTAGACTCTGCCTACTGGAGACATTGTGACATATCTCCGCACTGA
>Pan_troglodytes~GCF_002880755.1_Clint_PTRv2|NC_006492.4_121219-121284_446
TCACCCAGGTGATGGAAGTCTTGTCTAGGCTCTGTCTA-TGGGGGCATTGTGTCAAATATCTGCACT
>Pan_troglodytes~GCF_002880755.1_Clint_PTRv2|NC_006492.4_121490-121557_447
TCGCCCAGATGATGGAACACTTCTCTAGGCT-CTCCTACAGGGGGTATTGTGACGTATCTCTGCACTGA
>Pan_troglodytes~GCF_002880755.1_Clint_PTRv2|NC_006492.4_121898-121965_448
TCACCCAGGTGATGGGACTCTTTTCTAGGCTCTGCCTACA-GGGGCATTGTGACATATCTATGCGGTGA
>Pan_troglodytes~GCF_002880755.1_Clint_PTRv2|NC_006492.4_121966-122034_449
TCACCCAGGTGATGCAACCCTTGTCTAGGCTCTGCCAAAAGGGGGCATTGCGACATAACTCTGCACTGA
>Pan_troglodytes~GCF_002880755.1_Clint_PTRv2|NC_006492.4_122171-122239_450
TCACCCAGGTGATGTAACTCATGTCTAGACTCTGCCTACTGGAGACATTGTGACATATCTCCGCACTGA
>Pan_troglodytes~GCF_002880755.1_Clint_PTRv2|NC_006492.4_122242-122307_451
TCACCCAGGTGATGGAAGTCTTGTCTAGGCTCTGTCTA-TGGGGGCATTGTGTCAAATATCTGCACT
>Pan_troglodytes~GCF_002880755.1_Clint_PTRv2|NC_006492.4_122513-122580_452
TCACCCAGATGATGGAACACTTCTCTAGGCT-CTCCTACAGGGGGTATTGTGACGTATCTCTGCACTGA
>Pan_troglodytes~GCF_002880755.1_Clint_PTRv2|NC_006492.4_122649-122717_453
TCACCCACGTGATGTCACAATTTTCTGGGGTTTGTCTACAGGGGGCTTTGTGACATATGTTTGCGCTGA
>Pan_troglodytes~GCF_002880755.1_Clint_PTRv2|NC_006492.4_122921-122988_454
TCACCCAGGTGATGGGACTCTTTTCTAGGCTCTGCCTACA-GGGGCATTGTGACATATCTCTGCGGTGA
>Pan_troglodytes~GCF_002880755.1_Clint_PTRv2|NC_006492.4_122989-123057_455
TCACCCAGCTGATGCAACCCTTGTCTAGGCTCTGCCAAAAGGGGGCATTGCGACATAACTCTGCACTGA
>Pan_troglodytes~GCF_002880755.1_Clint_PTRv2|NC_006492.4_123194-123262_456
TCACCCAGGTGATGTAACTCTTGCCTAGACTCTGCCTACTGGAGACATTGTGACATATCTCCGCACTGA
>Pan_troglodytes~GCF_002880755.1_Clint_PTRv2|NC_006492.4_123265-123330_457
TCACCCAGGTGATGGAAGTCTTGTCTTGGCTCTGTCTA-TGGGGGCATTGTGTCAAATATCTGCACT
>Pan_troglodytes~GCF_002880755.1_Clint_PTRv2|NC_006492.4_123536-123603_458
TCACCCAGATGATGGAACACTTCTCTAGGCT-CTCCTACAGGGGGTATTGTGACGTATCTCTGCACTGA
>Pan_troglodytes~GCF_002880755.1_Clint_PTRv2|NC_006492.4_124012-124080_459
TCACCAAGGTGATGCAACCCTTGTCTAGGCTCTGCCAAAAGGGGGCATTGTGACATAATTCTGCACTGA
>Pan_troglodytes~GCF_002880755.1_Clint_PTRv2|NC_006492.4_124217-124285_460
TCACCCAGGTGATGTAACTCTTGTCTAGACTCTGCCTACTGGAGACATTGTGACATATCTCCGCACTGA
>Pan_troglodytes~GCF_002880755.1_Clint_PTRv2|NC_006492.4_124288-124353_461
TCAGCCAGGTGATGGAAGTCTTGTCTAGGCTCTGTCTA-TGGGGCCATTGTGTCAAATATCTGCACT
>Pan_troglodytes~GCF_002880755.1_Clint_PTRv2|NC_006492.4_124559-124626_462
TCACCCAGATGATGGAACACTTCTCAAGGCT-CTCCTACAGGGGGTATTGTGACGTATCTCTGCACTGA
>Pan_troglodytes~GCF_002880755.1_Clint_PTRv2|NC_006492.4_124967-125034_463
TCACCCAGGTGATGGGACTCTTTTCTAGGCTCTGCCTACA-GGGTCATTGTGACATATCTCTGCAGTGA
>Pan_troglodytes~GCF_002880755.1_Clint_PTRv2|NC_006492.4_125035-125103_464
TCACCCAGGTGATGCAACCCTTGTCTAGGCTCTGCCAAAAGGGGGCATTGCGACATAACTCTGCACTGA
>Pan_troglodytes~GCF_002880755.1_Clint_PTRv2|NC_006492.4_125240-125308_465
TCACCCAGGTGATGTAACTCTTGTCTAGACTCTGCCTACTGGAGACATTGTGACATATCTCCACACTGA
>Pan_troglodytes~GCF_002880755.1_Clint_PTRv2|NC_006492.4_125311-125376_466
TCACCCAGGTGATGGAAGTCTTGTCTAGGCTCTGTCTA-TGGGGGCATTGTGTCAAATATCTGCACT
>Pan_troglodytes~GCF_002880755.1_Clint_PTRv2|NC_006492.4_125582-125649_467
TCACCCAGATGATGGAACACTTCTCTAGGCT-CTCCTACAGGGGGTATTGTGACGTATCTCTGCACTGA
>Pan_troglodytes~GCF_002880755.1_Clint_PTRv2|NC_006492.4_125718-125786_468
TCACCCACGTGATGTCACAATTTTCTGGGGTTTGTCTACAGGGGGCTTTGTGACATATGTTTGCGCTGA
>Pan_troglodytes~GCF_002880755.1_Clint_PTRv2|NC_006492.4_125990-126057_469
TCACCCAGGTGATGGGACTCTTTTCTAGGCTCTGCCTACA-GGGGCATTGTGACATATCTCTGCGGTGA
>Pan_troglodytes~GCF_002880755.1_Clint_PTRv2|NC_006492.4_126058-126126_470
TCACCCAGGTGATGCAACCCTTGTCTAGGCTCTGCCAAAAGGGGGCATTGCGACATAACTCTGCACTGA
>Pan_troglodytes~GCF_002880755.1_Clint_PTRv2|NC_006492.4_126263-126331_471
TCACCCAGGTGATGTAACTCTTGCCTAGACTCTGCCTACTGGAGACATTGTGACATATCTCCGCACTGA
>Pan_troglodytes~GCF_002880755.1_Clint_PTRv2|NC_006492.4_126334-126399_472
TCACCCAGGTGATGGAAGTCTTGTCTAGGCTCTGTCTA-TGGGGGCATTGTGTCAAATATCTGCACT
>Pan_troglodytes~GCF_002880755.1_Clint_PTRv2|NC_006492.4_126605-126672_473
TCACCCAGATGATGGAACACTTCTCTAGGCT-CTCCTACAGGGGGTATTGTGACGTATCTCTGCACTGA
>Pan_troglodytes~GCF_002880755.1_Clint_PTRv2|NC_006492.4_127081-127149_474
TCACCAAGGTGATGCAACCCTTGTCTAGGCTCTGCCAAAAGGGGGCATTGTGACATAATTCTGCACTGA
>Pan_troglodytes~GCF_002880755.1_Clint_PTRv2|NC_006492.4_127286-127354_475
TCACCCAGGTGATGTAACTCTTGTCTAGACTCTGCCTACTGGAGACATTGTGACATATCTCCGCACTGA
>Pan_troglodytes~GCF_002880755.1_Clint_PTRv2|NC_006492.4_127357-127422_476
TCAGCCAGGTGATGGAAGTCTTGTCTAGGCTCTGTCTA-TGGGGCCATTGTGTCAAATATCTGCACT
>Pan_troglodytes~GCF_002880755.1_Clint_PTRv2|NC_006492.4_127628-127695_477
TCACCCAGATGATGGAACACTTCTCAAGGCT-CTCCTACAGGGGGTATTGTGACGTATCTCTGCACTGA
>Pan_troglodytes~GCF_002880755.1_Clint_PTRv2|NC_006492.4_128036-128103_478
TCACCCAGGTGATGGGACTCTTTTCTAGGCTCTGCCTACA-GGGGCATTGTGACATATCTCTGCAGTGA
>Pan_troglodytes~GCF_002880755.1_Clint_PTRv2|NC_006492.4_128104-128172_479
TCACCCAGGTGATGCAACCCTTGTCTAGGCTCTGCCAAAAGGGGGCATTGCGACATAACTCTGCACTGA
>Pan_troglodytes~GCF_002880755.1_Clint_PTRv2|NC_006492.4_128309-128377_480
TCACCCAGGTGATGTAACTCTTGTCTAGACTCTGCCTACTGGAGACATTGTGACATATCTCCGCACTGA
>Pan_troglodytes~GCF_002880755.1_Clint_PTRv2|NC_006492.4_128380-128445_481
TCACCCAGGTGATGGAAGTCTTGTCTAGGCTCTGTCTA-TGGGGGCATTGTGTCAAATATCTGCACT
>Pan_troglodytes~GCF_002880755.1_Clint_PTRv2|NC_006492.4_128651-128718_482
TCACCCAGATGATGGAACACTTCTCTAGGCT-CTCCTACAGGGGGTATTGTGACGTATCTCTGCACTGA
>Pan_troglodytes~GCF_002880755.1_Clint_PTRv2|NC_006492.4_128787-128855_483
TCACCCACGTGATGTCACAATTTTCTGGGGTTTGTCTACAGGGGGCTTTGTGACATATGTTTGCGCTGA
>Pan_troglodytes~GCF_002880755.1_Clint_PTRv2|NC_006492.4_129059-129126_484
TCACCCAGGTGATGGGACTCTTTTCTAGGCTCTGCCTACA-GGGGCATTGTGACATATCTCTGCGGTGA
>Pan_troglodytes~GCF_002880755.1_Clint_PTRv2|NC_006492.4_129127-129195_485
TCACCCAGCTGATGCAACCCTTGTCTAGGCTCTGCCAAAAGGGGGCATTGCGACATAACTCTGCACTGA
>Pan_troglodytes~GCF_002880755.1_Clint_PTRv2|NC_006492.4_129332-129400_486
TCACCCAGGTGATGTAACTCTTGCCTAGACTCTGCCTACTGGAGACATTGTGACATATCTCCGCACTGA
>Pan_troglodytes~GCF_002880755.1_Clint_PTRv2|NC_006492.4_129403-129468_487
TCACCCAGGTGATGGAAGTCTTGTCTAGGCTCTGTCTA-TGGGGGCATTGTGTCAAATATCTGCACT
>Pan_troglodytes~GCF_002880755.1_Clint_PTRv2|NC_006492.4_129674-129741_488
TCACCCAGATGATGGAACACTTCTCTAGGCT-CTCCTACAGGGGGTATTGTGACGTATCTCTGCACTGA
>Pan_troglodytes~GCF_002880755.1_Clint_PTRv2|NC_006492.4_130150-130218_489
TCACCCAGGTGATGCAACCCTTGTCTAGGCTCTGCCAAAAGGGGGCATTGTGACATAATTCTGCACTGA
>Pan_troglodytes~GCF_002880755.1_Clint_PTRv2|NC_006492.4_130355-130423_490
TCACCCAGGTGATGTAACTCTTGTCTAGACTCTGCCTACTGGAGACATTGTGACATATCTCCGCACTGA
>Pan_troglodytes~GCF_002880755.1_Clint_PTRv2|NC_006492.4_130426-130491_491
TCAGCCAGGTGATGGAAGTCTTGTCTAGGCTCTGTCTA-TGGGGGCATTGTGTCAAATATCTGCACT
>Pan_troglodytes~GCF_002880755.1_Clint_PTRv2|NC_006492.4_130697-130764_492
TCACCCAGATGATGGAACACTTCTCAAGGCT-CTCCTACAGGGGGTATTGTGACGTATCTCTGCACTGA
>Pan_troglodytes~GCF_002880755.1_Clint_PTRv2|NC_006492.4_131105-131172_493
TCACCCAGGTGATGGGACTCTTTTCTAGGCTCTGCCTACA-GGGGCATTGTGACATATCTCTGCAGTGA
>Pan_troglodytes~GCF_002880755.1_Clint_PTRv2|NC_006492.4_131173-131241_494
TCACCCAGGTGATGCAACCCTTGTCTAGGCTCTGCCAAAAGGGGGCATTGCGACATAACTCTGCACTGA
>Pan_troglodytes~GCF_002880755.1_Clint_PTRv2|NC_006492.4_131378-131446_495
TCACCCAGGTGATGTAACTCTTGCCTAGACTCTGCCTACTGGAGACATTGTGACATATCTCCGCACTGA
>Pan_troglodytes~GCF_002880755.1_Clint_PTRv2|NC_006492.4_131449-131514_496
TCACCCAGGTGATGGAAGTCTTGTCTAGGCTCTGTCTA-TGGGGGCATTGTGTCAAATATCTGCACT
>Pan_troglodytes~GCF_002880755.1_Clint_PTRv2|NC_006492.4_131720-131787_497
TCACCCAGATGATGGAACACTTCTCTAGGCT-CTCCTACAGGGGGTATTGTGACGTATCTCTGCACTGA
>Pan_troglodytes~GCF_002880755.1_Clint_PTRv2|NC_006492.4_132128-132195_498
TCACCCAGGTGATGGGACTCTTTTCTAGGCTCTGCCTACA-GGGGCATTGTGACATATCTCTGCGGTGA
>Pan_troglodytes~GCF_002880755.1_Clint_PTRv2|NC_006492.4_132196-132264_499
TCACCCAGGTGATGCAACCCTTGTCTAGGCTCTGCCAAAAGGGGGCATTGCGACATAACTCTGCACTGA
>Pan_troglodytes~GCF_002880755.1_Clint_PTRv2|NC_006492.4_132401-132469_500
TCACCCAGGTGATGTAACTCTTGTCTAGACTCTGCCTACTGGAGACATTGTGACATATCTCCGCACTGA
>Pan_troglodytes~GCF_002880755.1_Clint_PTRv2|NC_006492.4_132472-132537_501
TCAGCCAGGTGATGGAAGTCTTGTCTAGGCTCTGTCTA-TGGGGGCATTGTGTCAAATATCTGCACT
>Pan_troglodytes~GCF_002880755.1_Clint_PTRv2|NC_006492.4_132743-132810_502
TCACCCAGATGATGGAACACTTCTCTAGGCT-CTCCTACAGGGGGTATTGTGACGTATCTCTGCACTGA
>Pan_troglodytes~GCF_002880755.1_Clint_PTRv2|NC_006492.4_133151-133218_503
TCACCCAGGTGATGGGACTCTTTTCTAGGCTCTGCCTACA-GGGGCATTGTGACATATCTCTGCGGTGA
>Pan_troglodytes~GCF_002880755.1_Clint_PTRv2|NC_006492.4_133219-133287_504
TCACCCAGGTGATGCAACCCTTGTCTAGGCTCTGCCAAAAGGGGGCATTGCGACATAACTCTGCACTGA
>Pan_troglodytes~GCF_002880755.1_Clint_PTRv2|NC_006492.4_133424-133492_505
TCACCCAGGTGATGTAACTCTTGTCTAGACTCTGCCTACTGGAGACATTGTGACATATCTCCGCACTGA
>Pan_troglodytes~GCF_002880755.1_Clint_PTRv2|NC_006492.4_133495-133560_506
TCAGCCAGGTGATGGAAGTCTTGTCTAGGCTCTGTCTA-TGGGGGCATTGTGTCAAATATCTGCACT
>Pan_troglodytes~GCF_002880755.1_Clint_PTRv2|NC_006492.4_133766-133833_507
TCACCCAGATGATGGAACACTTCTCTAGGCT-CTCCTACAGGGGGTATTGTGACGTATCTCTGCACTGA
>Pan_troglodytes~GCF_002880755.1_Clint_PTRv2|NC_006492.4_134174-134241_508
TCACCCAGGTGATGGGACTCTTTTCTAGGCTCTGCCTACA-GGGGCATTGTGACATATCTCTGCGGTGA
>Pan_troglodytes~GCF_002880755.1_Clint_PTRv2|NC_006492.4_134242-134310_509
TCACCCAGCTGATGCAACCCTTGTCTAGGCTCTGCCAAAAGGGGGCATTGCGACATAACTCTGCACTGA
>Pan_troglodytes~GCF_002880755.1_Clint_PTRv2|NC_006492.4_134447-134515_510
TCACCCAGGTGATGTAACTCTTGCCTAGACTCTGCCTACTGGAGACATTGTGACATATCTCCGCACTGA
>Pan_troglodytes~GCF_002880755.1_Clint_PTRv2|NC_006492.4_134518-134583_511
TCACCCAGGTGATGGAAGTCTTGTCTAGGCTCTGTCTA-TGGGGGCATTGTGTCAAATATCTGCACT
>Pan_troglodytes~GCF_002880755.1_Clint_PTRv2|NC_006492.4_134789-134856_512
TCACCCAGATGATGGAACACTTCTCTAGGCT-CTCCTACAGGGGGTATTGTGACGTATCTCTGCACTGA
>Pan_troglodytes~GCF_002880755.1_Clint_PTRv2|NC_006492.4_135265-135333_513
TCACCCAGGTGATGCAACCCTTGTCTAGGCTCTGCCAAAAGGGGGCATTGTGACATAATTCTGCACTGA
>Pan_troglodytes~GCF_002880755.1_Clint_PTRv2|NC_006492.4_135470-135538_514
TCACCCAGGTGATGTAACTCTTGTCTAGACTCTGCCTACTGGAGACATTGTGACATATCTCCGCACTGA
>Pan_troglodytes~GCF_002880755.1_Clint_PTRv2|NC_006492.4_135541-135606_515
TCACCCAGGTGATGGAAGTCTTGTCTAGGCTCTGTCTA-TGGGGGCATTGTGTCAAATATCTGCACT
>Pan_troglodytes~GCF_002880755.1_Clint_PTRv2|NC_006492.4_135812-135879_516
TCAACCAGATGATGGAACACTTCTCTAGGCT-CTCCTACAGGGGGTATTGTGACGTATCTCTGCACTGA
>Pan_troglodytes~GCF_002880755.1_Clint_PTRv2|NC_006492.4_136220-136287_517
TCACCCAGGTGATGGGACTCTTTTCTAGGCTCTGCCTACA-GGGGCATTGTGACATATCTCTGCGGTGA
>Pan_troglodytes~GCF_002880755.1_Clint_PTRv2|NC_006492.4_136288-136356_518
TCACCCAGGTGATGCAACCCTTGTCTAGGCTCTGCCAAAAGGGGGCATTGCGACATAACTCTGCACTGA
>Pan_troglodytes~GCF_002880755.1_Clint_PTRv2|NC_006492.4_136493-136561_519
TCACCCAGGTGATGTAACTCTTGTCTAGACTCTGCCTACTGGAGACATTGTGACATATCTCCGCACTGA
>Pan_troglodytes~GCF_002880755.1_Clint_PTRv2|NC_006492.4_136564-136629_520
TCAGCCAGGTGATGGAAGTCTTGTCTAGGCTCTGTCTA-TGGGGGCATTGTGTCAAATATCTGCACT
>Pan_troglodytes~GCF_002880755.1_Clint_PTRv2|NC_006492.4_136835-136902_521
TCACCCAGATGATGGAACACTTCTCTAGGCT-CTCCTACAGGGGGTATTGTGACGTATCTCTGCACTGA
>Pan_troglodytes~GCF_002880755.1_Clint_PTRv2|NC_006492.4_137243-137310_522
TCACCCAGGTGATGGGACTCTTTTCTAGGCTCTGCCTACA-GGGGCATTGTGACATATCTCTGCGGTGA
>Pan_troglodytes~GCF_002880755.1_Clint_PTRv2|NC_006492.4_137311-137379_523
TCACCCAGGTGATGCAACCCTTGTCTAGGCTCTGCCAAAAGGGGGCATTGCGACATAACTCTGCACTGA
>Pan_troglodytes~GCF_002880755.1_Clint_PTRv2|NC_006492.4_137516-137584_524
TCACCCAGGTGATGTAACTCTTGTCTAGACTCTGCCTACTGGAGACATTGTGACATATCTCCGCACTGA
>Pan_troglodytes~GCF_002880755.1_Clint_PTRv2|NC_006492.4_137587-137652_525
TCACCCAGGTGATGGAAGTCTTGTCTAGGCTCTGTCTA-TGGGGGCATTGTGTCAAATATCAGCACT
>Pan_troglodytes~GCF_002880755.1_Clint_PTRv2|NC_006492.4_137858-137925_526
TCACCCAGATGATGGAACACTTCTCTAGGCT-CTCCTACAGGGGGTATTGTGACGTATCTCTGCAATGA
>Pan_troglodytes~GCF_002880755.1_Clint_PTRv2|NC_006492.4_138334-138402_527
TCACCCAGGTGATGCAACCCTTGTCTAGGCTCTGCCAAAAGGGGGCATTGTGACATAATACTGCACTGA
>Pan_troglodytes~GCF_002880755.1_Clint_PTRv2|NC_006492.4_138539-138607_528
TCACCCAGGTGATGTAACTCTTGTCTAGAGTCTGCCTACTGGAGACATTGTGACATATCTCCGCACTGA
>Pan_troglodytes~GCF_002880755.1_Clint_PTRv2|NC_006492.4_138610-138675_529
TCACCCAGGTGATGGAAGTCTTGTCTAGGCTCTGTCTA-TGGTGGCATTGTGTCAAATATCTGCACT
>Pan_troglodytes~GCF_002880755.1_Clint_PTRv2|NC_006492.4_138881-138948_530
TCACCCAGATGATGGAACACTTCTCTAGGCT-CTCCTACAGGGGGTATTGTGACGTATCTCTGCACTGA
>Pan_troglodytes~GCF_002880755.1_Clint_PTRv2|NC_006492.4_139222-139288_531
ACTCAGGTGATGCAACCCTTGTCTAGGCTCTGCCAAAAGGGGGCATTGCGACATAACTCTGCACTGA
>Pan_troglodytes~GCF_002880755.1_Clint_PTRv2|NC_006492.4_139426-139494_532
TCACCCAGGTGATGTAACTCTTGTCTAGGCTCTGCCTACTGGAGACATTGTGACATATCTCCGCACTGA
>Pan_troglodytes~GCF_002880755.1_Clint_PTRv2|NC_006492.4_139495-139560_533
ACCCAGGTGACGGAAGTCTTGTCTAACCTCTGTCGA-TGGGGGCATTGTGTCAAATATCTGCACTGA
>Pan_troglodytes~GCF_002880755.1_Clint_PTRv2|NC_006492.4_139565-139630_534
TCA-CCATGTGATGCGACTCTTCTCTATACTGTGCCTAGAGGGGGATTTGTGACATATCTCTGCACT
>Pan_troglodytes~GCF_002880755.1_Clint_PTRv2|NC_006492.4_139768-139836_535
TCACCCAGGTGATGGAACATTCCTCTAGGCTCCACCTACAGGGGGTATTGTGACGTACTTCTGCACTGA
>Pan_troglodytes~GCF_002880755.1_Clint_PTRv2|NC_006492.4_140243-140311_536
TCTCCCAGGTGATGAAACCCTTGTCTACGCTCTGAAAAAAGGGGGCATTGTGACATAACTCTGCACTGA
>Pan_troglodytes~GCF_002880755.1_Clint_PTRv2|NC_006492.4_140717-140784_537
TCACCCAGGTGATGTAACATTTATCTAGGCTCTGCGAACA-GGGGCGTTTAGACATCGCTCTGCGCAGA
>Pan_troglodytes~GCF_002880755.1_Clint_PTRv2|NC_006492.4_140785-140853_538
TCCCCCAGGTGATGGAACACATCTCTAGGCTCCCCCTACAGGGGGTATTGTGACGTATCTCTGCACTGA
>Pan_troglodytes~GCF_002880755.1_Clint_PTRv2|NC_006492.4_140922-140990_539
TCACACAGGTGATGTCACAATTTTCTGTGATTTGTCTACAGGGGGTTTTGTGAAATACGTTTGCACTGA
>Pan_troglodytes~GCF_002880755.1_Clint_PTRv2|NC_006492.4_141194-141261_540
TCACCCAGGTGATGGGACTCTTTTCTAGGCTCTGCCTAC-TGGGGCATTGTGACATATCTCTGCAGTGA
>Pan_troglodytes~GCF_002880755.1_Clint_PTRv2|NC_006492.4_141262-141328_541
ACTCAGGTGATGCAACCCCTGTCTAGGCTCTGCCAAAAGGGGGCATTGCGACATAACTCTGCACTGA
>Pan_troglodytes~GCF_002880755.1_Clint_PTRv2|NC_006492.4_141467-141535_542
TCATGCAGGTGATGTAACTCTTGTCTAGGCTCTGCCTACAGGAGACATTGTGACGTATCTCCGCACTGA
>Pan_troglodytes~GCF_002880755.1_Clint_PTRv2|NC_006492.4_141536-141601_543
ACCCAGGTGATGGAAGTCTTGTCTATGCTCTGTATA-TGGGGGCATTGTGTCAAATATCTGCACTGA
>Pan_troglodytes~GCF_002880755.1_Clint_PTRv2|NC_006492.4_141741-141808_544
TCACCCAGGTGATGTAACATTTATCTAGGCTCTGCCTACA-GGGGCGTTTAGACATAGCTCTGCACAGA
>Pan_troglodytes~GCF_002880755.1_Clint_PTRv2|NC_006492.4_141948-142009_545
CAGGAGATGTCACAGTTTTCTGGAATTTGTCTACAGGGGGCTTTGTGACATACGTTTGCACT
>Pan_troglodytes~GCF_002880755.1_Clint_PTRv2|NC_006492.4_142218-142285_546
TCACCCAAGTGATAGGACTCTTGTCTAGGCTCTGCCTACA-GGGGCATTGTGACATATCTCTGCAGTGA
>Pan_troglodytes~GCF_002880755.1_Clint_PTRv2|NC_006492.4_142286-142354_547
TCACCCAGGTGATGCAACCCTTGTCTAGGCTCTGCCAAAAGGGGGCATTGTGACATAAATCTGCACTGA
>Pan_troglodytes~GCF_002880755.1_Clint_PTRv2|NC_006492.4_142492-142560_548
TCACCCATGTGATGTAACTCTTGTCTAGGCTCTCCCTACTGGAGACATTTTGACATATCTCCGCACTGA
>Pan_troglodytes~GCF_002880755.1_Clint_PTRv2|NC_006492.4_142564-142628_549
TCACCCAGGTGATGGAAGTCTTGTCTAGGCTCTGTCTA-TGGGGTCATTGTGTCAAATGTCTGCAC
>Pan_troglodytes~GCF_002880755.1_Clint_PTRv2|NC_006492.4_142697-142765_550
TCACCTAGGTTATGTAACTCTTCTCCACTCTGTGCCTACAGGGTGCATTGTGAAATATCTCCGCACTGA
>Pan_troglodytes~GCF_002880755.1_Clint_PTRv2|NC_006492.4_142766-142833_551
TCACCCAGGTGATGTAACATTTATCTAGGCTCTGCCTACA-GGGGTGTTTAGACATAGTTCTGCACAGA
>Pan_troglodytes~GCF_002880755.1_Clint_PTRv2|NC_006492.4_142971-143039_552
TCACCCAGGTGATGTCACAATTTTCTGGGATTTGTCTACAGGGGATTTTGGGACATACGTTTGCACTGA
>Pan_troglodytes~GCF_002880755.1_Clint_PTRv2|NC_006492.4_143311-143379_553
TCACCCAGGTGATGCAACCCTTGTCTAGGCTCTGCCAAAAGGGGGCATTGTGACATATCTCTGCAATGA
>Pan_troglodytes~GCF_002880755.1_Clint_PTRv2|NC_006492.4_143515-143583_554
TCACCCAGGTGATGTAACCCTTGTCTAGGCTCTGCCAAAAGTGGGCATTGTGTCATAACTCTGCACTGA
>Pan_troglodytes~GCF_002880755.1_Clint_PTRv2|NC_006492.4_143789-143856_555
TCACGCAGGTGATGTAACATTTATCTAGGCTCTATCTACA-GGGGCGTTTAGTCATAGCTCTGCACAGA
>Pan_troglodytes~GCF_002880755.1_Clint_PTRv2|NC_006492.4_143994-144062_556
TCACCCAGGTGATGTCACAATTTTTTGGGATTTGTCTACAGGGGACTTTGTGACATACGTTTGCACTGA
>Pan_troglodytes~GCF_002880755.1_Clint_PTRv2|NC_006492.4_144334-144402_557
TCACCCAGGTGATGCAACCCTTGTCTAGGCTCTGCCAAAAGGGGGCATTGTGACATAAGTCTGCACTGA
>Pan_troglodytes~GCF_002880755.1_Clint_PTRv2|NC_006492.4_144539-144607_558
TCACCCAGGTGATGTAACTGTTTTCTAGACTCTGCCTACTGGAGACATTGTGACATATCTCCGCACTGA
>Pan_troglodytes~GCF_002880755.1_Clint_PTRv2|NC_006492.4_144612-144675_559
TCACCCAGGTGATGGAAGTCTTGTCTAGGCTCTGTCTA-TGGGGGCATTGTGTCAAATACCTGCA
>Pan_troglodytes~GCF_002880755.1_Clint_PTRv2|NC_006492.4_144678-144743_560
TCACCC-TGTGATGGGACTCTTCTCTATACTCTGCCTAGAAGGGGGTTTGTGACATATTTCCGCACT
>Pan_troglodytes~GCF_002880755.1_Clint_PTRv2|NC_006492.4_144881-144949_561
TCCCCCAGGTGATTGAACACTTCTCCAGGCTCCACCTACAGGGGGTATTGTGACGTATCTCTGCACTGA
>Pan_troglodytes~GCF_002880755.1_Clint_PTRv2|NC_006492.4_145018-145086_562
TCACACAGGTGATGTCACAATTTTCTGGGATTTGTCTACAGGGGGCTTTGTGACATACGTTTGCATTGA
>Pan_troglodytes~GCF_002880755.1_Clint_PTRv2|NC_006492.4_145355-145423_563
TCACCCAGGTGATGCAACCCTTGTCTAGGCTCTGCCAAAAGTGGGCATTGTGACGTAACTCTGCAATGA
>Pan_troglodytes~GCF_002880755.1_Clint_PTRv2|NC_006492.4_145491-145558_564
TCACACAGGTGATGTCACTTTTGTCAAGGATATGGCTACA-GGGACATTGTGACATGTCACTGCACTGA
>Pan_troglodytes~GCF_002880755.1_Clint_PTRv2|NC_006492.4_145628-145696_565
TCACTCAGCTGATGCAACCCTTGTTTAGGCTCTGCCAAAAGGGGGCATTGTGACATAACTCTGCAATGA
>Pan_troglodytes~GCF_002880755.1_Clint_PTRv2|NC_006492.4_145833-145901_566
TCACCCAGGTGATATAACTCTTGTCTAGGCTCTGCCTACTGGAGACATTGTGAAATATCTCCACACTGA
>Pan_troglodytes~GCF_002880755.1_Clint_PTRv2|NC_006492.4_145904-145969_567
TCACCCAGGTGATGGAAGTCTTGTCTAGGCTCTGTCTA-TGGGGGTATTGTGTCAAATATCTGCACT
>Pan_troglodytes~GCF_002880755.1_Clint_PTRv2|NC_006492.4_146650-146718_568
TCACCCAAGTAATGCAAATCTTGACTAGGCTCTGCCAAAAGGGGGCAATGTGACATAACTCTGCACTGA
>Pan_troglodytes~GCF_002880755.1_Clint_PTRv2|NC_006492.4_146855-146921_569
ACCCAGGTGATGTAACTCTTGTCTAGGCTCTGCCTACTGGAGACATTGTGACATATCTCCACTCTGA
>Pan_troglodytes~GCF_002880755.1_Clint_PTRv2|NC_006492.4_146926-146991_570
TCACCCAGGTGATGGAAGTCTTGTCTAGGCTCTGTCTA-TGGGGGCATTGTGTAAAGTATCGGCACT
>Pan_troglodytes~GCF_002880755.1_Clint_PTRv2|NC_006492.4_146994-147059_571
TCACCC-TGTGATGGGACTCTTCTCTATACTCTGCCTAGAAGGGAATTTGTGACATATCTCCGCACT
>Pan_troglodytes~GCF_002880755.1_Clint_PTRv2|NC_006492.4_147197-147265_572
TCCCCCAGGTGATGGAACACTTCTCCAGGCTCCACCTACAGGGGGTATTGTGACGTATCTCTGCACTGA
>Pan_troglodytes~GCF_002880755.1_Clint_PTRv2|NC_006492.4_147334-147402_573
TCACACAGGTGATGTCACAATTTTCTGGGATTTGTCTACAGGGGGCTTTGTGACATACATTTGCACTGA
>Pan_troglodytes~GCF_002880755.1_Clint_PTRv2|NC_006492.4_147674-147742_574
TCACCCAGGTGATGCAACCCTTGTCTAGGCTCTGCCAAAAGTGGGCATTGTGACGTAACTCTGCAATGA
>Pan_troglodytes~GCF_002880755.1_Clint_PTRv2|NC_006492.4_147947-148015_575
TCACCCACGTGATGCAACCCTTGTCTAGGCTCTGCCAAAAGGGGGCATTGTGACATAACTTTTCACTGA
>Pan_troglodytes~GCF_002880755.1_Clint_PTRv2|NC_006492.4_148016-148084_576
TCACCCAGGTGATGGAACTCTTGTCTAGGCTCTGCCTACTGGAGACATTGTGACATATCTCCACACTGA
>Pan_troglodytes~GCF_002880755.1_Clint_PTRv2|NC_006492.4_148087-148152_577
TCACCCAGGTGATGGAAGTCTTGTCTTGGCTCTGTCTA-TGGGGGCATTGTGTCAAATATCTGCACT
>Pan_troglodytes~GCF_002880755.1_Clint_PTRv2|NC_006492.4_148290-148357_578
TCACCCAGATGATGTAACATTTATCTAGGCTCTGCCTTCT-GGGGCGTTGAGACTTAGCTCTGCACAGA
>Pan_troglodytes~GCF_002880755.1_Clint_PTRv2|NC_006492.4_148358-148426_579
TCACCCACGTGACGGAACACTTCTCTAGGCTCCACCTACAGGGGGTATTGTGACGTATCTCTGCACTGA
>Pan_troglodytes~GCF_002880755.1_Clint_PTRv2|NC_006492.4_148495-148563_580
TCACCCAGGTGATGTCACAATTTTCTGGCATTTGTCTACAGGGGGCTTTGTGACATACGTTTGAACTGA
>Pan_troglodytes~GCF_002880755.1_Clint_PTRv2|NC_006492.4_148835-148903_581
TCACCCAGGTGATGCAACCCTTGTCTAGGATGTGCCACAAGGGGGCATTGTGACGTAACTCTGCACTGA
>Pan_troglodytes~GCF_002880755.1_Clint_PTRv2|NC_006492.4_149040-149108_582
TCACGCAGTTGATGTAACTGTTGGATAGGCTCTGCCTACTGGATACATTGTGACATATCTCTGCACTGA
>Pan_troglodytes~GCF_002880755.1_Clint_PTRv2|NC_006492.4_149314-149380_583
TCACCCAGGTGATGTAACATTTATCTAGGTTCTGCCTACA-GGGGCGTTT-GACATAGCTCTGTACAGA
>Pan_troglodytes~GCF_002880755.1_Clint_PTRv2|NC_006492.4_149381-149449_584
TCACCCAGGTGATTGAACACTTCTCTAGGCTCAACCTACAGGGGGTATTGTGACGTATCTCTGCACTGA
>Pan_troglodytes~GCF_002880755.1_Clint_PTRv2|NC_006492.4_149518-149586_585
TCACCCAGGTGATGTCACAATTTTCTGGGATTTGTCTACAGGGGGCTTTGTGACATACGTTTGCACTGA
>Pan_troglodytes~GCF_002880755.1_Clint_PTRv2|NC_006492.4_149858-149926_586
TCACCCAGGTGATGCAACCCTTGTCTAGGCTCTGCCAAAAGGGGGCATTGTGACGTAACACTGTACTGA
>Pan_troglodytes~GCF_002880755.1_Clint_PTRv2|NC_006492.4_149927-149993_587
CACACAGCTGATGTAACTCTTGTCTAGGCTCTGGCTACA-AGGGTATTGTGACACATCTCTGCACTGA
>Pan_troglodytes~GCF_002880755.1_Clint_PTRv2|NC_006492.4_150063-150131_588
TCTCCCAGGTGATGTAACTGTTGTCTAGGCTCTGCCTTCTACAGTCATTGTGACATATCTCCGCACTGA
>Pan_troglodytes~GCF_002880755.1_Clint_PTRv2|NC_006492.4_150134-150199_589
TCACCCAGGTGATGGAAGTCTTGTCTAGGCTCTGTATATC-GGGGCATTCTGTCAAATATCTGCACT
>Pan_troglodytes~GCF_002880755.1_Clint_PTRv2|NC_006492.4_150337-150404_590
TCAACCGGGTGATGTAACATTTATCTAGGCTCTGCCTACA-GAGGCGTTTAGACATAGCTCTGCACAGA
>Pan_troglodytes~GCF_002880755.1_Clint_PTRv2|NC_006492.4_150542-150610_591
TCACCCAGGTGATGTCACAATTTTCTGGGATTTGTCTACAGGGGGCTTTGTGACATACCTTTGCACTGA
>Pan_troglodytes~GCF_002880755.1_Clint_PTRv2|NC_006492.4_150951-151018_592
TCACACAGCTGATGTAACTCTTGTCTAGGCTCTGGCTACAAGGGGG-TTGTGACACATCTCTGCACTGA
>Pan_troglodytes~GCF_002880755.1_Clint_PTRv2|NC_006492.4_151087-151155_593
TCACCCAGGTGATGTAACTCATTTTTAGGCTCTGCCTACTGGAGACATTGTGACATATCTACGCACTGA
>Pan_troglodytes~GCF_002880755.1_Clint_PTRv2|NC_006492.4_151158-151223_594
TCACCCAGGTGATGGAAGTCTTGTCTAGGCTCTGTCTATT-GGGGCATTGTGTCAAATATCTGCACT
>Pan_troglodytes~GCF_002880755.1_Clint_PTRv2|NC_006492.4_151430-151498_595
TCACCCAGGTGATGGAACACTTCTCTAGGCTCCACCTACAGGGGGTATTGTGACGTATCTCTGCACTGA
>Pan_troglodytes~GCF_002880755.1_Clint_PTRv2|NC_006492.4_151907-151975_596
TCACTCAGCTGATGCAACCCTTGTTTAGGCTCTGCCAAAAGGGGGCATTGTGACATAACTCTGCAATGA
>Pan_troglodytes~GCF_002880755.1_Clint_PTRv2|NC_006492.4_152044-152111_597
TCACCCAGGTGATGTCACTTTTGTCAAGGATATGGCAACA-GGGACATTGTGACACGTCACTGCACTGA
>Pan_troglodytes~GCF_002880755.1_Clint_PTRv2|NC_006492.4_152112-152180_598
TCACCCAGGTGATATAACACTTGTCTAGGCTCTGCCTACTGGAGACATTGTGACATATCTCCTCACTGA
>Pan_troglodytes~GCF_002880755.1_Clint_PTRv2|NC_006492.4_152183-152248_599
TCACCCAGGTGATGGAAGTCTTGTCTAGGCTCTGTCTA-TGGGGGCATTGTGTCAAATATCTGCACT
>Pan_troglodytes~GCF_002880755.1_Clint_PTRv2|NC_006492.4_152931-152999_600
TCACCCAAGTAATGCAAATCTTGACTAGGCTCTGCCAAAAGGGGACATTGTGACATAACTCTCCACTGA
>Pan_troglodytes~GCF_002880755.1_Clint_PTRv2|NC_006492.4_153136-153204_601
TCACAAAGGTGATGTAACTCTTGTCTAGGCTCTGCCTACTGGAGACATTGTGACATATCTCCGCTCTGA
>Pan_troglodytes~GCF_002880755.1_Clint_PTRv2|NC_006492.4_153209-153272_602
TCACCCAGCTGATGGAAGTCTTGTCTAGGCTCTGTCTAC-GGGGACATAGTGTCAAATATCTGCA
>Pan_troglodytes~GCF_002880755.1_Clint_PTRv2|NC_006492.4_154099-154165_603
ACCCAGGTGATGTAACTCTTGTCTGGGCTCTGCCTACTGGAGACCTTGTGACATATCTCCGCACTGA
>Pan_troglodytes~GCF_002880755.1_Clint_PTRv2|NC_006492.4_154170-154235_604
TCACCCAGGTGATGGAAGTCTTGTCTAGGCTCTGTCTA-TGGGGGCATTGTGTAAAATATCGGCACT
>Pan_troglodytes~GCF_002880755.1_Clint_PTRv2|NC_006492.4_154850-154917_605
TCACCCAGGTGATGGGACTCATGTCTGGGCTCTGCCTACA-GGGGCATTGTGACATATCTCTGCAGTGA
>Pan_troglodytes~GCF_002880755.1_Clint_PTRv2|NC_006492.4_155123-155191_606
TCACCCAGGTGATGTAACTGTTGTCTAGGCTCTGCCTACTGGAGACATTGTGGCATAACTCCGCACTGA
>Pan_troglodytes~GCF_002880755.1_Clint_PTRv2|NC_006492.4_155397-155464_607
TCACCCAGGTGATGTAACATTTATCTAAGCTCTGCCTACA-GGGGCGTTTAGACATAGCTCTGCACAGA
>Pan_troglodytes~GCF_002880755.1_Clint_PTRv2|NC_006492.4_155465-155533_608
TCACCCAGGTGATGGAACACTTCTCTAGGCTCCACCTACAGGGGGTATTGTGACGTATCTCTGCACTGA
>Pan_troglodytes~GCF_002880755.1_Clint_PTRv2|NC_006492.4_155875-155943_609
TCACCCAGGTGATGCAACCTTTGTGTAGGCTCGGCCAAAACGGGGCATTGTGACATAACTCTGCACTGA
>Pan_troglodytes~GCF_002880755.1_Clint_PTRv2|NC_006492.4_156079-156147_610
TCACCCAGGAAATGTAGCTCTTGTCTAGCCTCTGGCTACTGGAGACATTGTGACATATCTCCGCACTGA
>Pan_troglodytes~GCF_002880755.1_Clint_PTRv2|NC_006492.4_156150-156215_611
TCACCCAGGTGGTGGATGTCTTGTCTAGGTTCTGTCTA-TGGGGGCATTGTGTCAAATATCTGCACT
>Pan_troglodytes~GCF_002880755.1_Clint_PTRv2|NC_006492.4_156353-156420_612
TCACCCAGGTGATGTAACATTTATCTAGGCTCTGTCTACAAGT-GCGTTTAGACATAGGTCTGCACAGA
>Pan_troglodytes~GCF_002880755.1_Clint_PTRv2|NC_006492.4_156421-156489_613
TCACCCAGGTGATGGAACACTTCTCTAGGCTCCACCTACAGGGGGTATTGTGAAGTATCTCTGCACTGA
>Pan_troglodytes~GCF_002880755.1_Clint_PTRv2|NC_006492.4_156898-156966_614
TCACCCAGGTGATGCAACCCTTGTCTAGGCTCTGCCAAAAGGGGACATTGTGACGTAAATCTGCACTGA
>Pan_troglodytes~GCF_002880755.1_Clint_PTRv2|NC_006492.4_157035-157102_615
TCACCCAGGTGATGTCCCTTTTGTCAAGGATATGGCTACA-GGGATATTGTGACATGTCACTGCACTGA
>Pan_troglodytes~GCF_002880755.1_Clint_PTRv2|NC_006492.4_157103-157169_616
ACCCATGTGATATAACTCTTGTCTACGCTCTGCCTACTGGAGACCTTGTGACATATCTCCACACTGA
>Pan_troglodytes~GCF_002880755.1_Clint_PTRv2|NC_006492.4_158135-158203_617
TCACCCAGGAGATGTAACTCTTGTCTAGGCTCTGCCTCCTGAAGGCATTGTGGCGTATCTCCGCACTGA
>Pan_troglodytes~GCF_002880755.1_Clint_PTRv2|NC_006492.4_158206-158271_618
TCACCCAAGTGATGGAAGTCTTGTCTAGGCTCTGTCTA-TGGGGGCATTGTATCAAATATCTGCACT
>Pan_troglodytes~GCF_002880755.1_Clint_PTRv2|NC_006492.4_158954-159022_619
TCACTCAGGTGATGCAACCCTTGTCTAGGCTCTGACCAAAGGGGGCATTGTGACGTAACTCTGCACTGA
>Pan_troglodytes~GCF_002880755.1_Clint_PTRv2|NC_006492.4_159978-160046_620
TCACTCAGGTGATGCAACCCTTGTCTAGGCTCTGCCAAAAGGGGGCATTGTGACAAAACTCTGCACTGA
>Pan_troglodytes~GCF_002880755.1_Clint_PTRv2|NC_006492.4_160184-160252_621
TCACCCATGTGATGTAACTCTTGTCTAGGCTCTCCCTACTGCAGACATTGTGACATATCTCCGCACTGA
>Pan_troglodytes~GCF_002880755.1_Clint_PTRv2|NC_006492.4_160458-160525_622
TCACCCAGGTGATGTAACATTTATCTAGGCTCTGCCTACA-GGGGCGTTTAGACATAGCTCTGCACAGA
>Pan_troglodytes~GCF_002880755.1_Clint_PTRv2|NC_006492.4_160663-160731_623
TCACCCAGGTGATGTCACAATTTTCTGGGATTTGTCTACAGGGGATTTTGGGACATACGTTTGCACTGA
>Pan_troglodytes~GCF_002880755.1_Clint_PTRv2|NC_006492.4_161003-161071_624
TCACCCAGGTGATGCAACCCTTTTCTAGGCTCTGCCAAAAGGGGGCATTGTGACATATCTCTGCAATGA
>Pan_troglodytes~GCF_002880755.1_Clint_PTRv2|NC_006492.4_161207-161275_625
TCACCCAGGTGATGTAACCCTTGTCTAACCTCTGCCAAAAGGGGGCATTGTGACATAACTCTGCACTGA
>Pan_troglodytes~GCF_002880755.1_Clint_PTRv2|NC_006492.4_161352-161411_626
TCA-CCATGCGATGGGACTCTTCTCTATACTCTGCCTAGAGGGCGATTTCTGACATATCTC
>Pan_troglodytes~GCF_002880755.1_Clint_PTRv2|NC_006492.4_161483-161548_627
TCACATAGGTGATGTAACATTTATCTAGGCTCTGCCTACAA-GGGCGTTTAGACATAGCTCTGC-CAG
>Pan_troglodytes~GCF_002880755.1_Clint_PTRv2|NC_006492.4_161549-161616_628
TCGCCCAGGTGATGGAACACTTCTCTAGGCT-CTCCTACAGGGGGTATTGTGACGTATCTCTGCACTGA
>Pan_troglodytes~GCF_002880755.1_Clint_PTRv2|NC_006492.4_161685-161753_629
TCACCCTGGTGATGTCACAATTTTCTGGGATTTGTCTACAGGGGTCTTTGTGACATACGTTTGCACTGA
>Pan_troglodytes~GCF_002880755.1_Clint_PTRv2|NC_006492.4_161961-162024_630
TCACCCAGGTGATGGGACTCTTTTCTAGGCTCTGCCTACA-GGGGCATTGTGACATATTTCTGCA
>Pan_troglodytes~GCF_002880755.1_Clint_PTRv2|NC_006492.4_162026-162087_631
AGGTTATGCAACCCTTGTCTAGGCTCTGCCAAAAGGGGGCATTGCAACATAACTCTGCACTG
>Pan_troglodytes~GCF_002880755.1_Clint_PTRv2|NC_006492.4_162299-162364_632
ACCCAGGTGACAGAAGTCTTGTGTAGGCTGTGTCTA-TGGGGGCATTGTGTCAAATATCTGCACTGA
>Pan_troglodytes~GCF_002880755.1_Clint_PTRv2|NC_006492.4_162509-162570_633
CACCCAGGTGATGTAACATTTATCTAGGCTCTGCCTACAA-GGGCGTTTAGACATAGCTGTGC
>Pan_troglodytes~GCF_002880755.1_Clint_PTRv2|NC_006492.4_162572-162640_634
TCACCCAGGTGATGGAACACTCCTCTAGGATCCGCCTACAGGGGGTATTGTGACGTATCTCTGCACTGA
>Pan_troglodytes~GCF_002880755.1_Clint_PTRv2|NC_006492.4_162709-162773_635
CCAGGTGATGTCACAATTTTCTGGGATTTGTCTACAGGGGGCTTTGTGACATAGGTTTGCACTGA
>Pan_troglodytes~GCF_002880755.1_Clint_PTRv2|NC_006492.4_163254-163322_636
TCACCCAGGTGATCTAACTCTTGTCTAGACTCTGCCTACTGGAGACACTGTGACATATCTCCGCACTGA
>Pan_troglodytes~GCF_002880755.1_Clint_PTRv2|NC_006492.4_163528-163595_637
TCACCCAGGTGATGTAACATTTATCTAGGCTCTGCCTACA-GGGGCGTTTAGACATAGCTCTGCACAGA
>Pan_troglodytes~GCF_002880755.1_Clint_PTRv2|NC_006492.4_163733-163801_638
TCACCCAGGTGATGTCACAATTTTCTGGGATTTGTCTACAGGGGATTTTGGGACATACGTTTGCACTGA
>Pan_troglodytes~GCF_002880755.1_Clint_PTRv2|NC_006492.4_164073-164141_639
TCACCCAGGTGATGCAACCCTTTTCTAGGCTCTGCCAAAAGGGGGCATTGTGACATATCTCTGCAATGA
>Pan_troglodytes~GCF_002880755.1_Clint_PTRv2|NC_006492.4_164277-164345_640
TCACCCAGGTGATGTAACCCTTGTCTAGGATCTGCCAAAAGGGGGCATTGTGACATAACTCTGCACTGA
>Pan_troglodytes~GCF_002880755.1_Clint_PTRv2|NC_006492.4_164422-164481_641
TCA-CCATGCGATGGGACTCTTCTCTATACTCTGCCTAGAGGGCGATTTCTGACATATCTC
>Pan_troglodytes~GCF_002880755.1_Clint_PTRv2|NC_006492.4_164553-164618_642
TCACCCAGGTGATGTAACATTTATCTAGGCTCTATCTGCA-GGGGCGTTTAGACATAGCTCTGCACA
>Pan_troglodytes~GCF_002880755.1_Clint_PTRv2|NC_006492.4_165233-165300_643
TCACCCAGGTGATGTCACTTTTGTCAAGGATATGGCTACA-AGAATATTGTGACATGTCACTGCACTGA
>Pan_troglodytes~GCF_002880755.1_Clint_PTRv2|NC_006492.4_165301-165369_644
TCACAAAGGTGATGTAACTCTTGTCTAGGCTCTGCCTACTGGAGACATTGTGACATATCTCCGCACTGA
>Pan_troglodytes~GCF_002880755.1_Clint_PTRv2|NC_006492.4_165374-165437_645
TCACCCAGCTGATGGAAGTCTTGTCTAGGCTCTGTCTAC-GGGGGCATAGTGTCAAATATCTGCA
>Pan_troglodytes~GCF_002880755.1_Clint_PTRv2|NC_006492.4_165575-165642_646
TCACCCAGGTGATGTAACATTTATCTAGGCTCTGTCTACAA-GGGCGTTTAGACATACCTCTGCACAGA
>Pan_troglodytes~GCF_002880755.1_Clint_PTRv2|NC_006492.4_166265-166331_647
ACCCAGGTGATGTAACTCTTGTCTAGGCTCTGCCTACTCTAGACATTGTGAAATATCTCCGCACTGA
>Pan_troglodytes~GCF_002880755.1_Clint_PTRv2|NC_006492.4_167016-167083_648
TCACCCAGGTGATGGGACTCATGTCTGGGCTCTGCCTACA-GGGGCATTGTGACATATCTCTGCAGTGA
>Pan_troglodytes~GCF_002880755.1_Clint_PTRv2|NC_006492.4_167086-167150_649
ACCCAGGTGATGGAACACTTCTCTATGCTCCACCTACAGGGGGTATTGTGACGTATCTCTGCACT
>Pan_troglodytes~GCF_002880755.1_Clint_PTRv2|NC_006492.4_167221-167289_650
TCACCCAGGTGATGTCCCAATTTTCTGGGATTTGTCTACAGGGGGCTTTGTGACATACGTTTGCACTGA
>Pan_troglodytes~GCF_002880755.1_Clint_PTRv2|NC_006492.4_167425-167492_651
TCACCCAGGTGATGGGACTGTTGTCTGGGCTCTGCCTACA-GGGGCATTGTGACATATCTCTGCAGTGA
>Pan_troglodytes~GCF_002880755.1_Clint_PTRv2|NC_006492.4_167493-167561_652
TCACCCAGGTGATGCAACCTTTGTGTAGGCTCGGCCAAAAGGGGGCATTGTGACATAACTCTGCACTGA
>Pan_troglodytes~GCF_002880755.1_Clint_PTRv2|NC_006492.4_167697-167765_653
TCACCCAGGAGATGTAACTCTTGTCTAGCTTCTGGCTACTGGAGACATTGTGACATATCTCCGCACTGA
>Pan_troglodytes~GCF_002880755.1_Clint_PTRv2|NC_006492.4_167768-167833_654
TCACCCAGGTGGTGGATGTCTTCTCTAGGCTCGGTCTA-TGGGGGCATTGTGTCAAATATCTGCACT
>Pan_troglodytes~GCF_002880755.1_Clint_PTRv2|NC_006492.4_168448-168515_655
TCACCCAGGTGATGGGACTCTTGTCTAGGCTCTGCCTACA-GGGGCATTGTGAAATATCTCTGCAGTGA
>Pan_troglodytes~GCF_002880755.1_Clint_PTRv2|NC_006492.4_169479-169546_656
TCACCGAGGTGATGGGACTCTTGTCTAGGCTCTGCCTACA-GGGGCATTGTGACATATCTCTGCAGTGA
>Pan_troglodytes~GCF_002880755.1_Clint_PTRv2|NC_006492.4_169547-169615_657
TCACCCAGGTGATGCAACCCTTTTCTAGGCTCTGCCAAAAGGGGACATTGTGACGTAACTCTGCACTGA
>Pan_troglodytes~GCF_002880755.1_Clint_PTRv2|NC_006492.4_169616-169682_658
CACACAGCTGATGTAACTCTTGTCTAGGCTCTGGCTACAGGGGGC-TTGTGACACATCTCTGCACTGA
>Pan_troglodytes~GCF_002880755.1_Clint_PTRv2|NC_006492.4_169684-169751_659
TCACCCAGGTGATGTCACTTTTGTCAAGGATATGGCTACA-GGGATATTGTGACATGTCACTGCACTGA
>Pan_troglodytes~GCF_002880755.1_Clint_PTRv2|NC_006492.4_169752-169818_660
ACCCAGGTAATGTAACACTTTTCTAGGCTCTGCCTACTGGAGACATTGTGACATACCTCTGCACTGA
>Pan_troglodytes~GCF_002880755.1_Clint_PTRv2|NC_006492.4_170512-170579_661
TCACCGAGGTGATGGGACTCTTGTCTAGGCTCTGCCTACA-GGGGCATTGTGACATATCTCTGCAGTGA
>Pan_troglodytes~GCF_002880755.1_Clint_PTRv2|NC_006492.4_170580-170648_662
TCACCCAGGTGATGCAACCCTTTTCTAGGCTCTGCCAAAAGGGGACATTGTGACGTAACTCTGCACTGA
>Pan_troglodytes~GCF_002880755.1_Clint_PTRv2|NC_006492.4_170649-170715_663
CACACAGCTGATGTAACTCTTGTCTAGGCTCTGGCTACAGGGGGC-TTGTGACACATCTCTGCACTGA
>Pan_troglodytes~GCF_002880755.1_Clint_PTRv2|NC_006492.4_170717-170784_664
TCACCCAGGTGATGTCACTTTTTTCAAGGATATGGCTACA-GGGATATTGTGACATGTCACTGCACTGA
>Pan_troglodytes~GCF_002880755.1_Clint_PTRv2|NC_006492.4_170785-170851_665
ACCCAGGTAATGTAACTCTTTTCTAGGCTCTGCCTACTGGAGACATTGTGACATACCTCTGCACTGA
>Pan_troglodytes~GCF_002880755.1_Clint_PTRv2|NC_006492.4_171750-171816_666
CACCCAGGTGATGTCACTTTTGTCAAGGATATGGCTACA-GGGACATTGTGAAATGTCACTGCACTGA
>Pan_troglodytes~GCF_002880755.1_Clint_PTRv2|NC_006492.4_171818-171886_667
TCACCCAGGTGATGTAACTCTTTTCTAGGCTCTGCCTCCTGGAGGCATTGTGGCACATCTCCGCACTGA
>Pan_troglodytes~GCF_002880755.1_Clint_PTRv2|NC_006492.4_171889-171954_668
TCACCCAGTTGATGGAAATCTTGTCTTTGCTCTGTCTA-TGGGGCCATTGTGTCAAATATCTGCACT
>Pan_troglodytes~GCF_002880755.1_Clint_PTRv2|NC_006492.4_172092-172159_669
TCACCCAGGTGATGTAACATTTATCTAGGCTCTGCCTACA-GGGGCGTTTAGATATAGCTCTGTACAGA
>Pan_troglodytes~GCF_002880755.1_Clint_PTRv2|NC_006492.4_172160-172228_670
TCTCCCAGGTGATGGAAAAATTCTCTAAGCTCCAACGACAGGGGGTATTGTGACGTATCTCTGCACTGA
>Pan_troglodytes~GCF_002880755.1_Clint_PTRv2|NC_006492.4_172569-172636_671
TCACCCAGGTGATGGGACTCTTTTCTAGGCTCAGCCTACA-GGGGCATTGTGAAATATCTCTGCAGTGA
>Pan_troglodytes~GCF_002880755.1_Clint_PTRv2|NC_006492.4_172637-172705_672
TCACCCAGGTGTTGCAACCCTTGTCTAGGCTCTGCCAAAAGGGGGCATTGTGACGTAACTCTGCACTGA
>Pan_troglodytes~GCF_002880755.1_Clint_PTRv2|NC_006492.4_172774-172840_673
TCACCCAGGTGATGTCACTTTTATCAAGGATATGGCT-CA-GGGATATTGTGACATGTCACTGCACTGA
>Pan_troglodytes~GCF_002880755.1_Clint_PTRv2|NC_006492.4_172841-172909_674
TCACCCAGGTGACGTAACTGTTGTCTAGGCTCTGCCTACTGGAGACATTGTGGCATAACTCCGCACTGA
>Pan_troglodytes~GCF_002880755.1_Clint_PTRv2|NC_006492.4_172912-172975_675
ACCCAGGTGATGGAAATCTTGTCTAGCCTCTGCCCA-TGGGGGCATTGTGTCAAATATCTGCACT
>Pan_troglodytes~GCF_002880755.1_Clint_PTRv2|NC_006492.4_173183-173251_676
TCACCCAGGTGACGGAACACTTCTCTAGGCTCCACCTACAGGGGGTATTGTGACGTATCTCTGCACTGA
>Pan_troglodytes~GCF_002880755.1_Clint_PTRv2|NC_006492.4_173595-173653_677
AGGTGATGGGACTCTTGTCTAGGCTCTGCCTACA-GGGGCACTGTGACATATCTCTGCAG
>Pan_troglodytes~GCF_002880755.1_Clint_PTRv2|NC_006492.4_173660-173725_678
CCCAGGTGATACAACCCTTGTCTAGGCTCTGCCAAAAGGGGGCATTGTGACATAACTCTGCACTGA
>Pan_troglodytes~GCF_002880755.1_Clint_PTRv2|NC_006492.4_173729-173796_679
TCACACAGCCGATGTAACTCTTGTCTAGGCTCTGGCTACAGGGGGC-TTGTGACACATCTCTGCACTGA
>Pan_troglodytes~GCF_002880755.1_Clint_PTRv2|NC_006492.4_173797-173864_680
TCACACAGATGATGTCACTTTTGTCAAGGATATGGCTACA-GGGATATTGTGACATGTCACTGCACTGA
>Pan_troglodytes~GCF_002880755.1_Clint_PTRv2|NC_006492.4_174138-174205_681
TCACTCAGGTGATGTAACTATTGTCTAGGCCCTGCTTA-AAGGGGCCTTGTCACATATCTCTGCACTGA
>Pan_troglodytes~GCF_002880755.1_Clint_PTRv2|NC_006492.4_177777-177845_682
TCACCGAGGTGATGTAAATCATTTCCAGGCTTTTTGTACAAGGGACATTGTGATATATCTCTGCACTGA
>Pan_troglodytes~GCF_002880755.1_Clint_PTRv2|NC_006492.4_178181-178248_683
TCAACGAATTGATGAAACACTTGTCTAGGCTCTGCCTAC-GGAGGCTTTGTGACACATCTCTGCACTGA
>Pan_troglodytes~GCF_002880755.1_Clint_PTRv2|NC_006492.4_178385-178453_684
TCACCTAGGTGATGTAAACCTTTTATGGGCTTTGCCTACAGAAGGCTTTGTGACATATCTATGCACTGA
>Pan_troglodytes~GCF_002880755.1_Clint_PTRv2|NC_006492.4_178523-178590_685
TCA-CCATGTGATGGGACTCTTCTCTATACTCTGCCTAGAGGGGGATTTGTGACATACCTCTGCACTGA
>Pan_troglodytes~GCF_002880755.1_Clint_PTRv2|NC_006492.4_178728-178796_686
TCACCCAGGTGATGGAACACTTCTCTAGGCTCCACCTACTGGGGGTATTGTGACGTATCTCTGCACTGA
>Pan_troglodytes~GCF_002880755.1_Clint_PTRv2|NC_006492.4_178865-178933_687
TCACCCTGGAGAGGGAACTCTTGTCTACGCTCTGCCTACAGGAGGCTTTATGACTTATACCTGCACTGA
>Pan_troglodytes~GCF_002880755.1_Clint_PTRv2|NC_006492.4_178935-179001_688
TCAACCAAGTGATGAAACTCTTCTCTAGGCTCTGCCTACA-GGGGCTTTGTGACACATCTCTGCACTG
>Pan_troglodytes~GCF_002880755.1_Clint_PTRv2|NC_006492.4_179069-179137_689
TCTCTGAGGTGATGCAACTCTTGTCTAGGCATTGCCTACAGGGGACATTGGTACATATCTCTGCACTGA
>Pan_troglodytes~GCF_002880755.1_Clint_PTRv2|NC_006492.4_179139-179206_690
TCACCTAGGTGATGTAAGCCTTGTATGGGCTTTACCTACAGAAGGCTTTGTGACATATCTATGCACTG
>Pan_troglodytes~GCF_002880755.1_Clint_PTRv2|NC_006492.4_179276-179340_691
CCCAGGTGATGGAATTCTTGTCTAGGCTCTGTCTA-TGGGGGCATTGTGTCAAATATCTGCACTGA
>Pan_troglodytes~GCF_002880755.1_Clint_PTRv2|NC_006492.4_179344-179412_692
TCACCCAGGTGTTAGGACTCTTCTCTATACTCTGCCTACAGGGGGATTTGTGACATATCTCTGCACTGA
>Pan_troglodytes~GCF_002880755.1_Clint_PTRv2|NC_006492.4_179413-179481_693
TCACCTAGGTTATGTAACTCTTGTCCACTCTCTGCCTACAGGGAGCATTGTGAAATATCTCTGCACTGA
>Pan_troglodytes~GCF_002880755.1_Clint_PTRv2|NC_006492.4_179482-179549_694
TCAGCCAGGTGATGTAACATTTATCTAGGCTCTGCCTACA-GGGGCGTTTTGACATAGCTCTGCACAGA
>Pan_troglodytes~GCF_002880755.1_Clint_PTRv2|NC_006492.4_179622-179687_695
TCACCCAGGAGATGCAACTCTTGTGTAGGCTCCACCTACAGGGGGTATTGTGACGTACCTCCGCAC
>Pan_troglodytes~GCF_002880755.1_Clint_PTRv2|NC_006492.4_179960-180027_696
TCACCCAGGTGATGTAACTCTTGTCTAGTATCTGCCTAAGGG-GACTTTGTGATATAAATCTGCACTGA
>Pan_troglodytes~GCF_002880755.1_Clint_PTRv2|NC_006492.4_180028-180096_697
TCACCCAGGTGATGTAACCCTTGTCTAGGCTCTGCCAAAAGGGGGCATTTTGACATAACTCTGCACTGA
>Pan_troglodytes~GCF_002880755.1_Clint_PTRv2|NC_006492.4_180097-180164_698
TCACACAGCTGATGTAACTCTTGTCTAGGCTCTGGATACAGGGGGCC-TGTGACACATCTCTGCATTGA
>Pan_troglodytes~GCF_002880755.1_Clint_PTRv2|NC_006492.4_2530202-2530269_699
CACCCAGGTGATGTAACTCTTGTCTAGGCTTTGCCTACAGGGGGCATTGTGATATATCTCTGCACTGA
>Pan_troglodytes~GCF_002880755.1_Clint_PTRv2|NC_006492.4_2753039-2753106_700
CACCCAGGTGATGTAACTCTTGTCTAGGCTTTGCCTACAGGGGGCATTGTGATATATCTCTGCACTGA
>Pan_troglodytes~GCF_002880755.1_Clint_PTRv2|NC_006492.4_7366620-7366687_701
TCACCCAGGTGATGTAACTCTTGTCTAGGCTCTGCCTA-TGGGGGCTTTATGACATATCTCTGCACTGA
>Pan_troglodytes~GCF_002880755.1_Clint_PTRv2|NC_006492.4_11255753-11255820_702
CACCCAGGTGATGTAACTCTTGTCTAGGCTTTGCCTACAGGGGGCATTGTGATATATCTCTGCACTGA
>Pan_troglodytes~GCF_002880755.1_Clint_PTRv2|NC_006492.4_11478533-11478600_703
CACCCAGGTGATGTAACTCTTGTCTAGGCTTTGCCTACAGGGGGCATTGTGATATATCTCTGCACTGA
>Pan_troglodytes~GCF_002880755.1_Clint_PTRv2|NC_006492.4_15246681-15246748_704
TCACCCAGGTGATGTAACTCTTGTCTAGGCTCTGCCTACA-GGGGCTTTGTAACATATCTCTGCACTGA
>Pan_troglodytes~GCF_002880755.1_Clint_PTRv2|NC_006492.4_15672034-15672101_705
CACCCAGGTGATGTAACTCTTGTCTAGGCTTTGCCTACAGGGGGCATTGTGATATATCTCTGCACTGA
>Pan_troglodytes~GCF_002880755.1_Clint_PTRv2|NC_006492.4_15878212-15878279_706
CACCCAGGTGATGTAACTCTTGTCTAGGCTTTGCCTACAGGGGGCATTGTGATATATCTCTGCACTGA
>Pan_troglodytes~GCF_002880755.1_Clint_PTRv2|NC_006492.4_16321008-16321075_707
TCACCCAGGTGATGTAACTCTTGTCTAGGCTCTGCCTACA-GGGGCTTTGTAACATATCTCTGCACTGA
>Pan_troglodytes~GCF_002880755.1_Clint_PTRv2|NC_036879.1_123492999-123493066_708
CACCCAGGTGATGTAACTCTTGTCTAGGCTTTGCCTACAGGGGGCATTGTGACGTATCTGTGCACTGA
>Pan_troglodytes~GCF_002880755.1_Clint_PTRv2|NC_036879.1_123502772-123502839_709
TCACCCAGGTTATGCAGCTCTCCTGCCTGGGCTCTCCCTACAGGGGACATTGTGACATATCTCTGCAC
>Pan_troglodytes~GCF_002880755.1_Clint_PTRv2|NC_036879.1_145102944-145103011_710
TCACTCAGGTGATATAACTATTGTCTAGGCTCTGCTTA-AAGGGGCCTTGTCACATATCTCTGCACTGA
>Pan_troglodytes~GCF_002880755.1_Clint_PTRv2|NC_036882.1_76189238-76189300_711
ACCCAGGTGATGTAACTCCTCTGCCTGGGCCCTGCCTACAAGGGGCATTGTGACAGATCTCTG
>Pan_troglodytes~GCF_002880755.1_Clint_PTRv2|NC_036886.1_57852252-57852316_712
CCGGGTGACAGACCCTT-GTCTGTGATCTGCCTA-AGGGGGCATTGTGACATCATAACTTTGCACTG
>Pan_troglodytes~GCF_002880755.1_Clint_PTRv2|NC_036886.1_57853511-57853579_713
TCACCCAGGTGACAGACCCTT-GTCCGTGATCTGCCTA-AGGGGGCATTGTGACATCATACCTCTGCTCTG
>Pan_troglodytes~GCF_002880755.1_Clint_PTRv2|NC_036886.1_57853651-57853719_714
TCACCCAGGTGATA-GGCCCTTGTCTGTGATCTGCCTA-AGGGGGCATTGTGATATCATAACTCTGCACTG
>Pan_troglodytes~GCF_002880755.1_Clint_PTRv2|NC_036886.1_57854910-57854975_715
CCCAGGTGACAGGCCCG-GGCCTTTGATCTGACTA-AGGGGGCATTGTGACATCATAAATCTGCACTG
>Pan_troglodytes~GCF_002880755.1_Clint_PTRv2|NC_036886.1_57856868-57856933_716
CCCAGGTGACAGGCCCGT-GTCTTTGATCTGACTA-AGGGGGCATTGTGACATCATAAATCTGCACTG
>Pan_troglodytes~GCF_002880755.1_Clint_PTRv2|NC_036886.1_57858965-57859030_717
TCACTCAGTTGACAGGCCC-TGGTCTTTGATCTGCCTA-AGGGGGCATTGTGACATCATAAGTCTGCA
>Pan_troglodytes~GCF_002880755.1_Clint_PTRv2|NC_036886.1_57861323-57861390_718
TCACCCAGGTGACAGACCCTT-GTCTTTGATCTGCCTA-AGGGGGCATTGTGACATCATAAGTCTGCACT
>Pan_troglodytes~GCF_002880755.1_Clint_PTRv2|NC_036886.1_57865376-57865444_719
TCAGCCAGGTGACAGACCCTT-GTCTGTGGTCTGCCTA-AGGGGGCATTGTGACATAATAATTCTGCACTG
>Pan_troglodytes~GCF_002880755.1_Clint_PTRv2|NC_036886.1_57867195-57867263_720
TCACCCTGGTGACAGAC-CTTTGTCTGTGATCTGCCCAC-GGGGGCATTGTGACATCATAACTTTGCACTG
>Pan_troglodytes~GCF_002880755.1_Clint_PTRv2|NC_036886.1_57873484-57873549_721
TCATCCAGGTGACA-GACCCTTCTCTGTGATCTGCCTA-AGGGGGCATTGTGACATCACAACTGTGCA
>Pan_troglodytes~GCF_002880755.1_Clint_PTRv2|NC_036886.1_57875510-57875578_722
TCACCCAGGTGACAGACACTTC-TCTTTCATCTGTCGA-AGGGGGCATTGTGACATCATACCTCTGCACTG
>Pan_troglodytes~GCF_002880755.1_Clint_PTRv2|NC_036886.1_57876350-57876418_723
TCACCGAGGTGGCAGACCATT-GTCTTTGATCTGCCTA-AGGGGGCATTGTGACATCATAAATCTGCACTG
>Pan_troglodytes~GCF_002880755.1_Clint_PTRv2|NC_036886.1_57877735-57877794_724
TGACAGACCCTT-GTCTGTGATCTGCCTA-AGGGGGCATTGTGACATCATAAATCTGCACTG
>Pan_troglodytes~GCF_002880755.1_Clint_PTRv2|NC_036886.1_57879414-57879482_725
TCACCCAGGTGACAAACCCTT-GTCTGTGATCTGCCTA-AGGGGGCATTGTGACATCATAAATCTGCACTG
>Pan_troglodytes~GCF_002880755.1_Clint_PTRv2|NC_036886.1_57884799-57884864_726
TCACCCAGGTGACA-GACCCTTCTCTGTGATCTGCCTA-AGGGGGCATTGTGACATCACAACTGTGCA
>Pan_troglodytes~GCF_002880755.1_Clint_PTRv2|NC_036886.1_57888287-57888354_727
TCACCTAGGTGACA-GGCCCTTTTATGTGATCACCCTA-AGGGGGCATTGTGATATCATAACTCTGCACT
>Pan_troglodytes~GCF_002880755.1_Clint_PTRv2|NC_036886.1_57888706-57888774_728
TCACCCAGGTGA-AAGACCCTTGTCTGTGATCTTCCCA-AGGGGGCATTGTGATATCATAACTCTGCACTG
>Pan_troglodytes~GCF_002880755.1_Clint_PTRv2|NC_036886.1_57890315-57890382_729
CACCCAAGTGACA-GACCCTTGTCTGAGATCTGCCTA-AGGGGGCATTGTGATATCATAACTCTGCACTG
>Pan_troglodytes~GCF_002880755.1_Clint_PTRv2|NC_036886.1_57896818-57896886_730
TCACCCAGGTGACA-GACCCTTGTCTTTGATCTGCCTA-AGGGGGCATTGTGATATCATAACTCTGCACTG
>Pan_troglodytes~GCF_002880755.1_Clint_PTRv2|NC_036886.1_57897782-57897850_731
TCACCGAGGTGACAGACACTT-GTCTGTGATCTGTCTA-AGGGGGCATTGTGACATCACAACTCTGCACTG
>Pan_troglodytes~GCF_002880755.1_Clint_PTRv2|NC_036886.1_57900722-57900790_732
TCACCCAGGTCACAGAACCTT-GTCTTTGATCTTCCTA-AGAGGGCATTGTGACATCATAAATCTGCACTG
>Pan_troglodytes~GCF_002880755.1_Clint_PTRv2|NC_036886.1_57902404-57902470_733
TCACCAAGGTGACAGGCCCTT-GTCTGTGATCTGCCTAC-GGGGGCATTGTGACATCATAAATCTGCAC
>Pan_troglodytes~GCF_002880755.1_Clint_PTRv2|NC_036886.1_57902681-57902749_734
TCACCCAGGTGACAGAACCTT-GTCTTTGATCTGCCTA-AGTGGGCATTGTGACATCATAAATCTGCACTG
>Pan_troglodytes~GCF_002880755.1_Clint_PTRv2|NC_036886.1_57910102-57910167_735
TCACCCAGGTGACA-GACCCTTGTCTGTCATCTGTCGA-AGGGGGCATTGTGATATCATAACTCTGCA
>Pan_troglodytes~GCF_002880755.1_Clint_PTRv2|NC_036886.1_57913103-57913171_736
TCACCGAGGTGACAGACCCAT-GTCTTTGATCTGCCTA-AGGGGGCATTGTGACATCATAAATCTGCACTG
>Pan_troglodytes~GCF_002880755.1_Clint_PTRv2|NC_036886.1_57913591-57913659_737
TCACTGAGGTGACAGACCATT-GTCTTTGATCTGCCTA-AGGGGGCATTGTGACATCATAAATCTGCACTG
>Pan_troglodytes~GCF_002880755.1_Clint_PTRv2|NC_036886.1_57914359-57914427_738
TCACCGAGGTGACAGACC-CACGTCTTTGATCTTCCTA-AGGGGGCATTGTGACATCATAAATCTGCACTG
>Pan_troglodytes~GCF_002880755.1_Clint_PTRv2|NC_036886.1_57916388-57916454_739
CCCGAGGTGACAGACCCAT-GTCTTTTATCTGCCTA-AGGGGGCATTGTGACATCATAAATCTGCACTG
>Pan_troglodytes~GCF_002880755.1_Clint_PTRv2|NC_036886.1_57919608-57919674_740
TCACCCAGGTGTCA-GACCCTTGTCTGTGATCTGCCTA-A-GGGGCATTGTGATATCATAACTCTGCACT
>Pan_troglodytes~GCF_002880755.1_Clint_PTRv2|NC_036886.1_57921424-57921491_741
CACCCAGGTGACAGAACCTT-GTCTCTGATCTGCCTA-AGTGGGCATTGTGACATCATAAATCTGCACTG
>Pan_troglodytes~GCF_002880755.1_Clint_PTRv2|NC_036886.1_57922827-57922891_742
CACCCAGGTGACAGTTCCTT-GTCTGTGATATCCGTA-AGGGGGCATTGTGACATCACAACTCTGCA
>Pan_troglodytes~GCF_002880755.1_Clint_PTRv2|NC_036886.1_57923802-57923870_743
TCACTCAGGTGTCA-GACCCTTGTCTGTGATCTGCCTA-AGGGGGCATTGTGATATCATAACTCTGCACTG
>Pan_troglodytes~GCF_002880755.1_Clint_PTRv2|NC_036886.1_57925341-57925406_744
TCACCGTGGTGACA-GACCCTTGTCTCTGATCTGTC-ATAGGGGGCATTGTGACATCACAACTGTGCA
>Pan_troglodytes~GCF_002880755.1_Clint_PTRv2|NC_036886.1_57928065-57928131_745
ACCCAGGTGA-CCGACCCTTGTCTGTGATCTGTCAA-AGGGGGCATTGTGACATCACAACTGTGCACTG
>Pan_troglodytes~GCF_002880755.1_Clint_PTRv2|NC_036886.1_57932122-57932190_746
TCACCCAGGTGACA-GGCCGTTTTCTATGATCTGCGTA-AGGGGGCATTGTGATATCATAACTCTGCACTG
>Pan_troglodytes~GCF_002880755.1_Clint_PTRv2|NC_036886.1_57935478-57935545_747
CACCCAAGTTACAGACCCTTCG-CTGTGATCTGCCTA-AGGGGGCATTGTGACATCATAAATCTGCACTG
>Pan_troglodytes~GCF_002880755.1_Clint_PTRv2|NC_036886.1_57935968-57936036_748
TCACCCAGGTGACA-GGCCCTTGTCTGTGATCTGCCTA-AGGGGGCATTGTGATATCATAACTCTGCACTG
>Pan_troglodytes~GCF_002880755.1_Clint_PTRv2|NC_036886.1_57938554-57938622_749
TCACCCAGGTGACAGACCCTTCTT-TGTGATCTGCCTA-AGGGGGCATTGTGACATCATAACTTTGCACTG
>Pan_troglodytes~GCF_002880755.1_Clint_PTRv2|NC_036886.1_57939253-57939321_750
TCACCAAGGTCACA-GGCCCTTGTCTGTGATCTGCCTA-AGGGGGCATTGTGATATCATAACTCTGCACTG
>Pan_troglodytes~GCF_002880755.1_Clint_PTRv2|NC_036886.1_57940512-57940580_751
TCACCCAGGTGACAGAAACTT-CTTTGTGATCTGCCTA-AGGGGGCATTGTGACATCATAACTTTGCACTG
>Pan_troglodytes~GCF_002880755.1_Clint_PTRv2|NC_036886.1_57940791-57940859_752
TCACCAAGGTCACA-GGCCCTTGTCTGTGATTTGCCTA-AGGGGGCATTGTGATATCATAACTCTGCACTG
>Pan_troglodytes~GCF_002880755.1_Clint_PTRv2|NC_036886.1_57943167-57943235_753
TCACCCAGGTGACA-GGCCCTTGTCTGTGATCTGCCTA-AGGGGGCATTGTGATATCATAACTCTGCACTG
>Pan_troglodytes~GCF_002880755.1_Clint_PTRv2|NC_036886.1_57945125-57945193_754
TCACCCAGGTGACA-GACCCTTGTCTTTTATCTGCCTA-AGGGGGCATTGTGATATCATAACTCTGCACTG
>Pan_troglodytes~GCF_002880755.1_Clint_PTRv2|NC_036886.1_57945682-57945750_755
TCACGCAGGTGACAGACCCTT-GTCTGTGATCCACCTAC-GGGGGCATTGTGACATCATAAATCTGCACTG
>Pan_troglodytes~GCF_002880755.1_Clint_PTRv2|NC_036886.1_57947154-57947219_756
CACCCAGGTTACAGAAC-TTTGTCTTTGATCTGCGTA-AGGGGGCATTGTGACATCATAAATCTGCAC
>Pan_troglodytes~GCF_002880755.1_Clint_PTRv2|NC_036886.1_57948761-57948829_757
TCACCCAGGTGACA-GACCCTTGACTGTGATCTGCCTA-AGGGGGCATTGTGATATCATAACTCTGCACTG
>Pan_troglodytes~GCF_002880755.1_Clint_PTRv2|NC_036886.1_57948831-57948899_758
TCACCCAGGTGA-ATGTCCCTTGTCTTAGATCTGCCTA-AGGGGGCATTGTGATATCATAACTCTGCACTG
>Pan_troglodytes~GCF_002880755.1_Clint_PTRv2|NC_036886.1_57953726-57953794_759
TCACCCAGGTGACA-GACCTTTCTCTATGATCTGCCTA-AGGGGGCATTGTGATATCATAACTCTGCACTG
>Pan_troglodytes~GCF_002880755.1_Clint_PTRv2|NC_036886.1_57954350-57954417_760
TCACCCAGGTGACAGACCCTT-GTCTCTCATCTCCCTA-AGGGGGCATTGTGACATCATAAATCTGCACT
>Pan_troglodytes~GCF_002880755.1_Clint_PTRv2|NC_036886.1_57955256-57955324_761
TCACCCAGGTGACA-GACCCTTGACTGTGATCTGCCTA-AGTGGGCATTGTGACTTCATAACTCTGCACTG
>Pan_troglodytes~GCF_002880755.1_Clint_PTRv2|NC_036886.1_57959724-57959790_762
ACCCAGGTGACA-GACCCATGTCTCTGATATGCCTA-AGGGGGCATTGTGACTTCATAACTCTGCACTG
>Pan_troglodytes~GCF_002880755.1_Clint_PTRv2|NC_036886.1_57964294-57964360_763
TCACCCAGGTGTCAGACCCTT-GTCCGTGATCTGCCTA-AGGGGGCATTGTGACATCACAACTCTGCAC
>Pan_troglodytes~GCF_002880755.1_Clint_PTRv2|NC_036886.1_57966253-57966321_764
TCACCCAGGTGACAGACCCTTA-TCAGTCATCTGCTGA-AGGGGGCATTGTGACATCATAAATCTGCACTG
>Pan_troglodytes~GCF_002880755.1_Clint_PTRv2|NC_036886.1_57967931-57967999_765
TCACCCAGGTGACAGACCCTTA-TCAGTCATCTGCTGA-AGGGGGCATTGTGACATCATAAATCTGCACTG
>Pan_troglodytes~GCF_002880755.1_Clint_PTRv2|NC_036886.1_57969680-57969748_766
TCACCCAGGTGACAGACCCTTC-TCTGTGATCTGCCTA-AGGGGGCATTGTGACATCACAACTCTGCGCTG
>Pan_troglodytes~GCF_002880755.1_Clint_PTRv2|NC_036886.1_57977653-57977721_767
TCACCCAGGTGGAA-GACCCATGGCTGAGATCTGCCTA-AGGGGGCATTGTGATATCATAACTCTGCACTG
>Pan_troglodytes~GCF_002880755.1_Clint_PTRv2|NC_036886.1_57981070-57981138_768
TCACCCAGGTGACAGACCCTT-GCCTATGATCTTCCTA-AGGGGGCATTGTGACATAATAATTCTGCACTG
>Pan_troglodytes~GCF_002880755.1_Clint_PTRv2|NC_036886.1_57982327-57982395_769
TCACCCAGGTGTC-TGACCATTGTCCGTGATCTGTCTA-AGCGGGCATTGTGACATCATAAATCTGCACTG
>Pan_troglodytes~GCF_002880755.1_Clint_PTRv2|NC_036886.1_57983166-57983234_770
TCACCCAGGTGTCAGACCCTT-GTCCATGATCTGCCTA-AGCGGGCATTGTGACATCATAAATCTGCACTG
>Pan_troglodytes~GCF_002880755.1_Clint_PTRv2|NC_036886.1_57986029-57986097_771
TCACCCAGGTGACAGACCCTT-GCCTATGATCTTCCTA-AGGGGGCATTGTGACATAATAATTCTGCACTG
>Pan_troglodytes~GCF_002880755.1_Clint_PTRv2|NC_036886.1_57987286-57987354_772
TCACCCAGGTGTC-TGACCATTGTCCGTGATCTGTCTA-AGCGGGCATTGTGACATCATAAATCTGCACTG
>Pan_troglodytes~GCF_002880755.1_Clint_PTRv2|NC_036886.1_57988125-57988193_773
TCACCCAGGTGTCAGACCCTT-GTCCATGATCTGCCTA-AGCGGGCATTGTGACATCATAAATCTGCACTG
>Pan_troglodytes~GCF_002880755.1_Clint_PTRv2|NC_036886.1_57990990-57991058_774
TCACCCAGGTGACAGACCCTT-GCCTATGATCTTCCTA-AGGGGGCATTGTGACATAATAATTCTGCACTG
>Pan_troglodytes~GCF_002880755.1_Clint_PTRv2|NC_036886.1_57992247-57992315_775
TCACCCAGGTGTC-TGACCATTGTCCGTGATCTGTCTA-AGCGGGCATTGTGACATCATAAATCTGCACTG
>Pan_troglodytes~GCF_002880755.1_Clint_PTRv2|NC_036886.1_57993086-57993154_776
TCACCCAGGTGTCAGACCCTT-GTCCATGATCTGCCTA-AGCGGGCATTGTGACATCATAAATCTGCACTG
>Pan_troglodytes~GCF_002880755.1_Clint_PTRv2|NC_036886.1_57999871-57999938_777
TCACCCAGGTGACAGACCCTT-GTCTGTTATCTGCCTA-AGGGGGCATTGTGACATCATAAGTCTGCACT
>Pan_troglodytes~GCF_002880755.1_Clint_PTRv2|NC_036886.1_58000219-58000287_778
TCACCGTGGTGACA-GACCCTTTTCTGTGATCTGTCTA-AGGGGGCATTGTGACATCACAACTGTGCACTG
>Pan_troglodytes~GCF_002880755.1_Clint_PTRv2|NC_036886.1_58000849-58000917_779
TCACCCATGTGACAGACTCTT-GTCTGTGATCT-CTGTA-AGGGGGCATTGTGACATCATAACTTTGCACTG
>Pan_troglodytes~GCF_002880755.1_Clint_PTRv2|NC_036886.1_58002178-58002246_780
TCACCTGGGTGACAAACCC-TAGTCTGTGATATACCTA-AGGGGGCATTGTGACATCATACCTCTGCACTG
>Pan_troglodytes~GCF_002880755.1_Clint_PTRv2|NC_036886.1_58004975-58005039_781
CCCA-GTGACA-GGCCCATGACTGTGATCTGCCTA-AGGGGGCATTGTGATATCATAACTCTGCACTG
>Pan_troglodytes~GCF_002880755.1_Clint_PTRv2|NC_036886.1_58005452-58005519_782
CACCCAGGTTACA-GACCCTTGTCTGTGATCTGCCTACA-GGGGCATTGTGACATCATAACTCTGCACTG
>Pan_troglodytes~GCF_002880755.1_Clint_PTRv2|NC_036886.1_58009352-58009420_783
TCACCCATGTGACA-GACCCTTTTCTGTGATATGCCTA-AGGGGGCATTGTGACTTCATAACTCTGCACTG
>Pan_troglodytes~GCF_002880755.1_Clint_PTRv2|NC_036886.1_58011104-58011172_784
TCACGCACGTGACAGACCCTT-GCCCGTGATCTGCCTA-AGGGGGCATTGTGACATCATAAATCTGCACTG
>Pan_troglodytes~GCF_002880755.1_Clint_PTRv2|NC_036886.1_58012433-58012500_785
TCACCCAGGTGACAGACCCTT-TTTGGTGATCTGCCTA-A-GGGGCATTGTGACATCATACCTCTGCACTG
>Pan_troglodytes~GCF_002880755.1_Clint_PTRv2|NC_036886.1_58019607-58019675_786
TCACCCTGGTGACAGACCCTT-GCCCGTGATCTGCCTA-AAGGGGCATTGTGACATCATAAGTCTGCACTG
>Pan_troglodytes~GCF_002880755.1_Clint_PTRv2|NC_036886.1_58023244-58023309_787
TCACCCAGGTGACA-GACCCTTGTCTGTGATCTGCCTA-A-GGGGCATTGTGATATCATAACTCTGCAC
>Pan_troglodytes~GCF_002880755.1_Clint_PTRv2|NC_036886.1_58023661-58023727_788
ACCCAGGTGACAGCACCTT-GTTTGTTATATGCCTA-AGGGGGCATTGTGACATCATAAGTCTGCACTG
>Pan_troglodytes~GCF_002880755.1_Clint_PTRv2|NC_036886.1_58025204-58025269_789
TCACCCAGCTGACA-GGCCCTTGTCTGTGATCTGCCTA-AGGGGGCATTGTGATATCATAACTCTGCA
>Pan_troglodytes~GCF_002880755.1_Clint_PTRv2|NC_036886.1_58028136-58028204_790
TCACCCAGGTGACAGACCCTT-GCCAGTGATCTGCCTA-AGGGGGCATTGTGACATCATAAGTCTGCACTG
>Pan_troglodytes~GCF_002880755.1_Clint_PTRv2|NC_036886.1_58033511-58033579_791
TCACCCAGGTGACACACCCTT-CTCTGTGATCTGCTTA-AGGGGGCATTGTGACATCATAAATCTGCACTG
>Pan_troglodytes~GCF_002880755.1_Clint_PTRv2|NC_036886.1_58033929-58033997_792
TCACCCAGGTTACAGACCCTT-GTCTGTGATCTGCCTA-AGGGGGCATTGTGACATCACAACTCTGCACTG
>Pan_troglodytes~GCF_002880755.1_Clint_PTRv2|NC_036886.1_58036794-58036863_793
TCACTGAGGTGACAGACCATT-GTCTTTGATCTGCCTA-AGGGGGCATTGTGACATCATAAATCTGCACTGA
>Pan_troglodytes~GCF_002880755.1_Clint_PTRv2|NC_036886.1_58042671-58042738_794
TCACCCATGTGACAGACCCTT-GTGTGTGATCTGCTTA-AGGGGGCATTGTGACATCATACCTCTGCACT
>Pan_troglodytes~GCF_002880755.1_Clint_PTRv2|NC_036886.1_58044208-58044276_795
TCACCCAGGAAAAAGACCCTT-GTATGTGATCTGCCTA-AGGAGGCATTGTGACATCACAACTCTGCACTG
>Pan_troglodytes~GCF_002880755.1_Clint_PTRv2|NC_036886.1_58044558-58044626_796
TCACCGTGGTGACA-GACCCTTATATGTGATCCGCC-AAAGGGGGCATTGTGACATCACAACTGTGCACTG
>Pan_troglodytes~GCF_002880755.1_Clint_PTRv2|NC_036886.1_58044628-58044696_797
TCACCCAGGTGACA-GACCATTGTCTGTAATTTGCCTA-AAGGGGCATTGTGATATCATAACTCTGCACTG
>Pan_troglodytes~GCF_002880755.1_Clint_PTRv2|NC_036886.1_58046375-58046442_798
TCACCGAGGTGACAGACCATT-GTCTGTGATCTGCCTAAA-GGGGCATTGTGACATCATAAATCTGCACT
>Pan_troglodytes~GCF_002880755.1_Clint_PTRv2|NC_036886.1_58047355-58047421_799
TCACCCAGGTGACA-GACCCTTGGCTGTGATCTGCCTA-AGGGGGCATTGTGACTTCATAACTCTGCAC
>Pan_troglodytes~GCF_002880755.1_Clint_PTRv2|NC_036886.1_58048472-58048538_800
TCAGCCAGGTGACA-GACCCTTCTCAGTGATCTGCCTA-AGGGGGCATTGTGACTTCATAACTCTGCAC
>Pan_troglodytes~GCF_002880755.1_Clint_PTRv2|NC_036886.1_58049379-58049432_801
ACTCTTGACTCTGATCTGCCTA-AGGGGGCATTGTGACATCACAACTGTGCACTG
>Pan_troglodytes~GCF_002880755.1_Clint_PTRv2|NC_036886.1_58052399-58052467_802
TCACCTAGGTGACA-GACCCTTGTCTATGATCTGCCTA-AGAGGGCATTGTGACATCACAAATCTGCACTG
>Pan_troglodytes~GCF_002880755.1_Clint_PTRv2|NC_036886.1_58053657-58053725_803
TCACCCAGATGAGAGACCCTT-GGCTGTGATGTGCCTA-AGGGGGCATTGTGACATCACAACTCTGCACTG
>Pan_troglodytes~GCF_002880755.1_Clint_PTRv2|NC_036886.1_58054705-58054773_804
TCATCCAGGTGACAGACCCTT-GTCTGTGATCTGCCTA-AGGGGGCATTGTGACATCACAACTCTGCACTG
>Pan_troglodytes~GCF_002880755.1_Clint_PTRv2|NC_036886.1_58056950-58057019_805
TCACCCAGGTGACAGACCCTT-GTCTGTGATCTGCCTA-AGGGGGCATTGTGACATAATAATTCTGCTCTGA
>Pan_troglodytes~GCF_002880755.1_Clint_PTRv2|NC_036886.1_58058424-58058489_806
TCAACCAGGTGACA-GACTCTTGTCTGTGATCTGCCTA-AGGGGGCATTGTGATATCATAACTCTGCA
>Pan_troglodytes~GCF_002880755.1_Clint_PTRv2|NC_036886.1_58062869-58062936_807
TCACACAGGGTACAGACCC-TTCTCTGTGATCTTCCTA-A-AGGGCATTGTGACATCACAACTCTGCACTG
>Pan_troglodytes~GCF_002880755.1_Clint_PTRv2|NC_036886.1_58066851-58066919_808
TCACCCGGGTGAGA-GACCCTTGTCTGTGATCTGCCTACA-GGGGCTTTGTGACATCATCACCCTGCACTG
>Pan_troglodytes~GCF_002880755.1_Clint_PTRv2|NC_036886.1_58073168-58073232_809
TCACCCAGGTGACA--GACCATTTACTGTGATCTGCCTA-AGGGGGCATTGTGATATCATAACTCTGC
>Pan_troglodytes~GCF_002880755.1_Clint_PTRv2|NC_036886.1_58074356-58074420_810
TCACCCAGGTGACA--GACCATTTACTGTGATCTGCCTA-AGGGGGCATTGTGATATCATAACTCTGC
>Pan_troglodytes~GCF_002880755.1_Clint_PTRv2|NC_036886.1_58075469-58075537_811
TCACCCAGGGAACA-GACCCTTGTCTGTGATCTGCCTA-AGGGGGCATTGTGATATCATAACTCTGCACTG
>Pan_troglodytes~GCF_002880755.1_Clint_PTRv2|NC_036886.1_58078611-58078672_812
GGTGAGAGACCCTT-GTCTGTGATCTGCC-AAAGGGGGCATTGTGACATCACAACTGTGCACTG
>Pan_troglodytes~GCF_002880755.1_Clint_PTRv2|NC_036886.1_58082037-58082101_813
TCACCCAGGTGACA--GACCATTTACTGTGATCTGCCTA-AGGGGGCATTGTGATATCATAACTCTGC
>Pan_troglodytes~GCF_002880755.1_Clint_PTRv2|NC_036886.1_58083225-58083289_814
TCACCCAGGTGACA--GACCATTTACTGTGATCTGCCTA-AGGGGGCATTGTGATATCATAACTCTGC
>Pan_troglodytes~GCF_002880755.1_Clint_PTRv2|NC_036886.1_58084340-58084408_815
TCACCCAGGGAACA-GACCCTTGTCTGTGATCTGCCTA-AGGGGGCATTGTGATATCATAACTCTGCACTG
>Pan_troglodytes~GCF_002880755.1_Clint_PTRv2|NC_036886.1_58087413-58087474_816
GGTGAGAGACCCTT-GTCTGTGATCTGCC-AAAGGGGGCATTGTGACATCACAACTGTGCACTG
>Pan_troglodytes~GCF_002880755.1_Clint_PTRv2|NC_036886.1_58089371-58089439_817
TCACCCAGGTGACA-GACCCGTGTCTGTGATCGGCCTA-AGGGGGCATTGTGATATCATAACTCTGCACTG
>Pan_troglodytes~GCF_002880755.1_Clint_PTRv2|NC_036886.1_58093719-58093787_818
TCACCCAGGTGACAGACCCAT-GTCTGTGATCTGCA-AGAGGGGGCATTGTGACATCATACCTCTGCACTG
>Pan_troglodytes~GCF_002880755.1_Clint_PTRv2|NC_036886.1_58096652-58096720_819
TCACCGTGGTGAGA-GACCCTTGTCTGTGATCTGCCTA-AGGGGGCATTGTGACATCACAACTGTGCACTG
>Pan_troglodytes~GCF_002880755.1_Clint_PTRv2|NC_036886.1_58099168-58099236_820
TCACCCAGGTGACAGAGGCTT-GTCTTTGATCTGCCTA-AGGAGGCATTGTGACATCATAAATCTGCACTG
>Pan_troglodytes~GCF_002880755.1_Clint_PTRv2|NC_036886.1_58099378-58099446_821
TCACCCAGGTGACAGTCCCTT-GTCTGTGATCTGCCTA-AGGGGGCATTGTGACATCATAAATCTGCACTG
>Pan_troglodytes~GCF_002880755.1_Clint_PTRv2|NC_036886.1_58104479-58104547_822
TCACCCTGGTGACAGAC-GCTTGTCTGTGATCCGCCTA-AGGGGGCATTGTGACATCATAAATCTGCACTG
>Pan_troglodytes~GCF_002880755.1_Clint_PTRv2|NC_036886.1_58104829-58104897_823
TCACCCAGGTGACA-GACCCTTGTCTGTGATCTGCGT-GAGGGGGCATTGTGATATCATAACTCTGCACTG
>Pan_troglodytes~GCF_002880755.1_Clint_PTRv2|NC_036886.1_58111402-58111470_824
TCACTGAGGTTCCAGACCCAT-GTCTTTGATCTGCCTA-AGGGGGCATTGTGACATCATAAATCTGCACTG
>Pan_troglodytes~GCF_002880755.1_Clint_PTRv2|NC_036886.1_58115102-58115169_825
TCACCCAGGTGACAGACC-TT-GTCTGCGATCTGACTAAA-GGGGCATTGTGACATCACAACTCTGCACTG
>Pan_troglodytes~GCF_002880755.1_Clint_PTRv2|NC_036886.1_58117058-58117126_826
TCACCCTGGTGAGA-GACCATTGTCCGTGATCTGCTTA-AGGGGGCATTGTGATATCATAACTCTGCACTG
>Pan_troglodytes~GCF_002880755.1_Clint_PTRv2|NC_036886.1_58117198-58117266_827
TCACCCAGGTGAAAGACCCTT-GTCTGAGATCTGCTTA-AGGGGGCATTGTGACATCATAAGTCTGCACTG
>Pan_troglodytes~GCF_002880755.1_Clint_PTRv2|NC_036886.1_58119225-58119293_828
TCACCCAGGTGAAAGACCCTT-GTCTGAGATCTGCCTA-AGTGGGCATTGTGACATCATAAGTCTGCACTG
>Pan_troglodytes~GCF_002880755.1_Clint_PTRv2|NC_036886.1_58122020-58122085_829
ACCCAGGAGACAGACCC-TAGCCTGTAATCTGCCTA-AGGGGGCATTGTGACATCACAACTCTGCACT
>Pan_troglodytes~GCF_002880755.1_Clint_PTRv2|NC_036886.1_58124182-58124248_830
ACCCAGGAGACAGACCCTT-GCCAGTGATCTGCCTA-CGGGGGCATTGTGACATCACAACTCTGCACTG
>Pan_troglodytes~GCF_002880755.1_Clint_PTRv2|NC_036886.1_58124531-58124599_831
TCACCCAGCTGACA-GACCCTTGTCTGTGATCTGCCTA-AGGGGGCATTGTGACTTCATAACTCTGCACTG
>Pan_troglodytes~GCF_002880755.1_Clint_PTRv2|NC_036886.1_58127046-58127114_832
TCACCCAGGTGACAGA-ACTTTTTCTGGGATCTACCTA-AGGGGGCATTGTGACATCACAACTCTGCGCTG
>Pan_troglodytes~GCF_002880755.1_Clint_PTRv2|NC_036886.1_58131725-58131791_833
ACCCCGGTGACAGGCCGTT-GTCCGTGATCTGCCTA-AGGGGGCATTGTGACATCATAAATCTGCACTG
>Pan_troglodytes~GCF_002880755.1_Clint_PTRv2|NC_036886.1_58134168-58134236_834
TCACCCAGGTGAGA-GACTCTTGTCTGAGATCTGCCTA-AGGGGGCATTGTGACTTCATAACTCTGCACTG
>Pan_troglodytes~GCF_002880755.1_Clint_PTRv2|NC_036886.1_58135077-58135140_835
CAGGTGACACACCCTT-GTCTGTGATCTGCCTA-AGGGGGCATTGTGACATCATAAATCTGCACTG
>Pan_troglodytes~GCF_002880755.1_Clint_PTRv2|NC_036886.1_58135709-58135774_836
TCACCCAGGTGTCA-GACCCTTGTCTGTGATCTGCCTA-AGGGGGCATTGTGATATCATAACTCTGCA
>Pan_troglodytes~GCF_002880755.1_Clint_PTRv2|NC_036886.1_58136616-58136684_837
TCACCCAGGTGACA-GACCAGTGTCTGTGATCGTCCTA-TGGGGGCATTGTGATATCATAACTCTGCACTG
>Pan_troglodytes~GCF_002880755.1_Clint_PTRv2|NC_036886.1_58142066-58142134_838
TCACCCAGGTGACAGACCGTT-GTCTTTGATCTGCCTA-AGGGGGCATTGTGACATCATAAATCTGCACTG
>Pan_troglodytes~GCF_002880755.1_Clint_PTRv2|NC_036886.1_58142555-58142623_839
TCACCCAGGTTACA-GACCCTTGTCTGTTACCTGCCTA-AGGGGGCATTGTGATATCATAACTCTGCACTG
>Pan_troglodytes~GCF_002880755.1_Clint_PTRv2|NC_036886.1_58143396-58143462_840
TCACCCTGGTGACAGT-CCCTTGTCCGTTATCTGCCTA-AAGGGGCATTGTGACATCACAACTGTGCAC
>Pan_troglodytes~GCF_002880755.1_Clint_PTRv2|NC_036886.1_58143465-58143531_841
CACCCAGGTGACAGACCA-TTGTCTGTGATCTGCCTA-AGGGGGCATTGTGACATCATACCTCTGCACT
>Pan_troglodytes~GCF_002880755.1_Clint_PTRv2|NC_036886.1_58144514-58144582_842
TCACCCAGGTGACA-GACTCTTGTCTGAGATCTGCCTA-AGGGGGCATTGTGACTTCATAACTCTGCACTG
>Pan_troglodytes~GCF_002880755.1_Clint_PTRv2|NC_036886.1_58147733-58147801_843
TCACCGTGGTGACA-GACCCTTGTCTGTGATCTGTGAA-AGGGGGCATTGTGACATCACAACTGTGCACTG
>Pan_troglodytes~GCF_002880755.1_Clint_PTRv2|NC_036886.1_58148432-58148491_844
TGACAGACCCTT-TTCTGTGGTCTGCCTA-AGTGGGCATTGTGACATCATAAATCTGCACTG
>Pan_troglodytes~GCF_002880755.1_Clint_PTRv2|NC_036886.1_58148502-58148570_845
TCACCCAGGAGA-TGGACCCCTGTCTGTCATCTGCCTA-AGGGGGCATTGTGACATCATAAATCTGCCCTG
>Pan_troglodytes~GCF_002880755.1_Clint_PTRv2|NC_036886.1_58148992-58149060_846
TCACACAGGTGTCA-GACCCTTGTCTGTGATATGCCTA-AGAGGGCATTGTGATATCATAACTCTGCACTG
>Pan_troglodytes~GCF_002880755.1_Clint_PTRv2|NC_036886.1_58149830-58149898_847
TCAAGCAGGTGACAGAACCTT-GTGTTTGTTCTGCCTA-AATGGGCATTGTGACATCATAAATCTGCACTG
>Pan_troglodytes~GCF_002880755.1_Clint_PTRv2|NC_036886.1_58150110-58150178_848
TCACCCAGGTGTCA-GACCCTTGTCTGTGATCTGCCTA-ATAGGGCATTGTGATATCATAACTCTGCACTG
>Pan_troglodytes~GCF_002880755.1_Clint_PTRv2|NC_036886.1_58151020-58151086_849
TCTCCCTGGTGACAGACCCTT-GCCCGTGATCTGTCTA-AGGGGGCATTGTGACATCATAAGTCTGCAC
>Pan_troglodytes~GCF_002880755.1_Clint_PTRv2|NC_036886.1_58151301-58151366_850
TCACCCAGGTGACA-AGCCCTTGTCTGTGATCTGCCTA-AGGGGGCATTGTGATATCATAACTCTGCA
>Pan_troglodytes~GCF_002880755.1_Clint_PTRv2|NC_036886.1_58152066-58152134_851
TCACCCAGGTGTCAGACCCTT-GTCTGTGATCTGCCTA-AGTGGGCATTGTGACATCACAACTCTGCACTG
>Pan_troglodytes~GCF_002880755.1_Clint_PTRv2|NC_036886.1_58153395-58153463_852
TCACCCAGGTGACAGAACATT-GTCTGTGATCTGCCTA-AGGGGGCATTGTGACATCATAACTTTGCACTG
>Pan_troglodytes~GCF_002880755.1_Clint_PTRv2|NC_036886.1_58157100-58157168_853
TCACCCAGGTAAATAACCCTT-GTCTGTGATCGGCCTA-AGGGGGCATTGTGACATCATAAGTCTGCACTG
>Pan_troglodytes~GCF_002880755.1_Clint_PTRv2|NC_036886.1_58159618-58159679_854
GGTGACAGACCATT-GTCTTTGATCTGCCTA-AGTTGGCATTGTGACATCATAAATCTGCACTG
>Pan_troglodytes~GCF_002880755.1_Clint_PTRv2|NC_036886.1_58160385-58160453_855
TCACCCAGGTGACAGGCCCTT-GTCTGTGATCTGCCTA-AGGCGGCATTGTGACATCACAACTCTGCACTG
>Pan_troglodytes~GCF_002880755.1_Clint_PTRv2|NC_036886.1_58160665-58160733_856
TCACCCAGGTGACA-GACTCTTGTGTGTGATCTCCATA-AGGGGGCATTGTGATATCATAACTCTGCACTG
>Pan_troglodytes~GCF_002880755.1_Clint_PTRv2|NC_036886.1_58161573-58161641_857
TCACGCAGGTGACATACACTT-GTCTGTGATCTGCCTA-AGGGGGCATTGTGACATCACAACTCTGCACTG
>Pan_troglodytes~GCF_002880755.1_Clint_PTRv2|NC_036886.1_58162901-58162969_858
TCACACAGGTGACAGAGCCTT-GTCTGTGATCTCCCTA-AGGGGGCATTGTGACATCATAAATCTGCACTG
>Pan_troglodytes~GCF_002880755.1_Clint_PTRv2|NC_036886.1_58163391-58163459_859
TCACCCAGGTGACA-GACCCTTGTGTGTGATCTCCGT-GAGGGGGCATTGTGATATCATAACTCTGCACTG
>Pan_troglodytes~GCF_002880755.1_Clint_PTRv2|NC_036886.1_58163601-58163669_860
TCACCATGGTGACA-GACCATTGTCTGTGATCTGTGTA-AGGGGGCATTGTGACATCACAACTGTGCACTG
>Pan_troglodytes~GCF_002880755.1_Clint_PTRv2|NC_036886.1_58164999-58165067_861
TCACCCCGGTGACA-GACCCATGTCTGAGATCTGCCTA-AGCGGGCATTGTGATATCATAACTCTGCACTG
>Pan_troglodytes~GCF_002880755.1_Clint_PTRv2|NC_036886.1_58168072-58168137_862
CCCAGGTGTCA-GACCCTTGTCTGTGATCTGCCTA-AGGGGGCATTGTGATATCATAACTCTGCCCTG
>Pan_troglodytes~GCF_002880755.1_Clint_PTRv2|NC_036886.1_58168355-58168420_863
TCACCCAGGTGA-CTGACCCTTTTCTGTGATCTGCCTA-AGGGGGCATTGTGACATCACAAATCTGCA
>Pan_troglodytes~GCF_002880755.1_Clint_PTRv2|NC_036886.1_58168702-58168769_864
CAGCCAGGTGACA-GAACCTTGTCTTTGATCTGCCTA-AGGGGGCATTGTGATATCATAACTCTGCACTG
>Pan_troglodytes~GCF_002880755.1_Clint_PTRv2|NC_036886.1_58171980-58172048_865
TCACCCAGGTGACGGACCC-CGGTCTGAGATCTGCCTA-AGGGGGCATTGTGACATCACAACTCTGCACTG
>Pan_troglodytes~GCF_002880755.1_Clint_PTRv2|NC_036886.1_58172050-58172111_866
GGTGAGAGACCCTT-GTCTGTGATCTGTC-AAAGGGGGCATTGTGACATCACAACTGTGCACTG
>Pan_troglodytes~GCF_002880755.1_Clint_PTRv2|NC_036886.1_99134877-99134944_867
TCACCCAGGTCATGTAACTCTTGTCTAGGCTCTGCCTAC-GGGGGCTTTGTGACATATCTCTGCACTGA
>Pan_troglodytes~GCF_002880755.1_Clint_PTRv2|NC_036899.1_26889057-26889124_868
TCACCCAGGTGACGTAACTCTTGTCTAGGCTTTGCC-AGTGGAGGCTTTGTGACATATCTCTGCACTGA
>Pan_troglodytes~GCF_002880755.1_Clint_PTRv2|NC_036899.1_26889125-26889192_869
TCATCCAGGTGTTGTAACTCTTGTCTAGGCTCTGTCTAC-GGGGGCTTTGTGACATACCTCTGCACTGA
>Pan_troglodytes~GCF_002880755.1_Clint_PTRv2|NC_036899.1_28109669-28109736_870
TCACCCAGGTGATGTAACTCTTGTCTACGCTCTGCCTA-TGGGGGCTTTGTAACTTATCTCTGCACTGA
>Pan_troglodytes~GCF_002880755.1_Clint_PTRv2|NC_036899.1_30260974-30261041_871
TCACCCAGGTGATGTAACTCTTGTCTAGGCTCTGCCTAT-GGGGGCTTTATGACATATCTCTGCACTGA
>Pan_troglodytes~GCF_002880755.1_Clint_PTRv2|NW_019933001.1_185505-185572_872
TCACCCAGGTGATGTAACTCTTGTCTAGGCTCTGCCTA-TGGGGTCTTTGTAACATATCTCTGCACTGA
>Pan_troglodytes~GCF_002880755.1_Clint_PTRv2|NW_019933001.1_185573-185640_873
TCACCCAGGTGATTTAACTCTTGTATAGGCTTTGCCTAC-GGAGACTTTGTGATATATCTCTGCACTGA
>Pan_troglodytes~GCF_002880755.1_Clint_PTRv2|NW_019933006.1_26659-26726_874
TCACCCAGGTGATGTAACTCTTGTCTAGGCTCTGCCTACA-GGGGCTTTGTAACATATCTCTGCACTGA
>Pan_troglodytes~GCF_002880755.1_Clint_PTRv2|NW_019933012.1_96866-96932_875
CCCACAGGTGACA-GACCCTGGTCTTTGATCTGCCTA-A-GGGGCATTGTGACATCATAAATCTGCACTG
>Pan_troglodytes~GCF_002880755.1_Clint_PTRv2|NW_019933012.1_99096-99162_876
TCAACCAGGTGACAGGC-A-TTG-CTGTGACCTGCCT-TAGGGGGCATTGTGACATCATAAATCTGCACTG
>Pan_troglodytes~GCF_002880755.1_Clint_PTRv2|NW_019933012.1_99795-99862_877
TCTCCCAGGTGACAGGCCCTT-G-CTGTGATCTGCTTA-AGCGGGCATTGTGACATCATAAATCTGCACTG
>Pan_troglodytes~GCF_002880755.1_Clint_PTRv2|NW_019933012.1_102520-102588_878
TCACCAAGGTGGCAAACCCTT-TTCTTTCATCTGCCTA-AGGGGGCATTGTGACATCATAAATCTGCACTG
>Pan_troglodytes~GCF_002880755.1_Clint_PTRv2|NW_019933012.1_103294-103358_879
CCAGGTGACAGACCCTT-GTCTGTGATCTGCCT-CAGGGGGCATTGTGACATCATAACTTTGCACTG
>Pan_troglodytes~GCF_002880755.1_Clint_PTRv2|NW_019933012.1_105535-105596_880
CAGGTGACAGACCCTT-GTCTGTGATATGCCTA-ACGGGGCATTGTGACATCATACCTCTGCAC
>Pan_troglodytes~GCF_002880755.1_Clint_PTRv2|NW_019933012.1_114723-114789_881
CACCCAGGTGACA-GGCCCTTGTCTGTGAGCTGCCT--AGGAGGCATTGTGACTTCATAACTCTGCACTG
>Pan_troglodytes~GCF_002880755.1_Clint_PTRv2|NW_019933012.1_116608-116675_882
TCACCCAGGTGACA-GAAAATTGTCTGTGATCTGCCTA-AGGGGGCATTGTGACATCATAAATCTGCACT
>Pan_troglodytes~GCF_002880755.1_Clint_PTRv2|NW_019933012.1_117098-117165_883
CACCCAGGTGACCGGCCCCTT--TCTGTGATCTGCCTA-AGGTGGCATTGTGACATCATAAGTCTGCACTG
>Pan_troglodytes~GCF_002880755.1_Clint_PTRv2|NW_019933012.1_126605-126671_884
ACCCAGGTGACA-TGCCCTTGTCTGTGATCTGCCTA-AGGTGGCATTGTGATATCATAACTCTGCACTG
>Pan_troglodytes~GCF_002880755.1_Clint_PTRv2|NW_019933012.1_130242-130310_885
TCACCCAGGTGACA-GACCCTTGTCTTTGACCTGCCTA-AGTGGGCATTGTGACTTCATAACTCTGCACTG
>Pan_troglodytes~GCF_002880755.1_Clint_PTRv2|NW_019933012.1_134019-134087_886
TCACCCAGGTGACA-GACCCTTGTCTTTGACCTGCCTA-AGTGGGCATTGTGACTTCATAACTCTGCACTG
>Pan_troglodytes~GCF_002880755.1_Clint_PTRv2|NW_019933012.1_137793-137861_887
TCACCCAGGTGACA-GACCCTTGTCTTTGACCTGCCTA-AGTGGGCATTGTGACTTCATAACTCTGCACTG
>Pan_troglodytes~GCF_002880755.1_Clint_PTRv2|NW_019933012.1_140860-140926_888
ACCCAGGTGACATGCCCTT-GTCTGTGATCTGCCTA-AGGTGGCATTGTGACATCATAAGTCTGCACTG
>Pan_troglodytes~GCF_002880755.1_Clint_PTRv2|NW_019933012.1_141558-141625_889
CACCCAGGTGACT-GGCCCTTCTCTGTGATCTGCCTA-AGGGGGCATTGTGATATCATAACTCTGCACTG
>Pan_troglodytes~GCF_002880755.1_Clint_PTRv2|NW_019933012.1_141767-141834_890
CACCCAGGTGAGA-GGCCCTTTTCTGTGATGTGACTA-AGGGGGCATTGTGATATCATAACTCTGCACTG
>Pan_troglodytes~GCF_002880755.1_Clint_PTRv2|NW_019933012.1_141976-142044_891
TCACCCAGGTGACAGGCCCTTGA-CTGTGATCTGCCTAAA-GGGGCATTGTGACATCATACCTCTGCACTG
>Pan_troglodytes~GCF_002880755.1_Clint_PTRv2|NW_019933012.1_145474-145541_892
CACCCCGGTGTCATGCCCTT-GTCTGTGATCTGCCTA-AGGGGGCATTGTGACATCATACCTCTGCACTG
>Pan_troglodytes~GCF_002880755.1_Clint_PTRv2|NW_019933012.1_146242-146309_893
TCACCCAGGTGACAGGCCCTT-GTCTGTGATCTGCCTA-A-GGGGCATTGTGACATCATAAGTCTGCACTG
>Pan_troglodytes~GCF_002880755.1_Clint_PTRv2|NW_019933012.1_146871-146938_894
CACCCAGGTGACATGCCCTT-GTCTGTGATCTGCCTA-AGGTGGCATTGTGACATCATACCTCTGCACTG
>Pan_troglodytes~GCF_002880755.1_Clint_PTRv2|NW_019933012.1_149526-149590_895
TCACCGAGGTGATA-GGCCCTTGTCTGTGACCTGCCTA-AGGGGGCATTGTGATATCATAACTCTGC
>Pan_troglodytes~GCF_002880755.1_Clint_PTRv2|NW_019933012.1_150364-150431_896
CACCCAGGTGACATGCCCTT-GTCTGTGATCTCCCTA-AGGTGGCATTGTGACATCACAACTCTGCACTG
>Pan_troglodytes~GCF_002880755.1_Clint_PTRv2|NW_019933012.1_150434-150501_897
CACCCAGGTGACAGGC-CCTTTTCTGTGATGTGACTA-AGGGGGCATTGTGACATCATAAATCTGCACTG
>Pan_troglodytes~GCF_002880755.1_Clint_PTRv2|NW_019933012.1_150504-150571_898
CACCCAGGTGACATGCCCTT-GTCTGTGATCTGCCTA-AGGGGGCATTGTGACATCATACCTCTGCACTG
>Pan_troglodytes~GCF_002880755.1_Clint_PTRv2|NW_019933012.1_150783-150851_899
TCACCCAGGTGACAGG-CCCTTGTCTGTGATCTGACTAT-GGGGGCATTGTGACATCACAAATCTGCACTG
>Pan_troglodytes~GCF_002880755.1_Clint_PTRv2|NW_019933012.1_152039-152107_900
TCAGCCAGGTGACAGGCCCTT-GTCTGTGATATGTCTA-AGGGGGCATTGTGACATCACAACTCTGCACTG
>Pan_troglodytes~GCF_002880755.1_Clint_PTRv2|NW_019933012.1_153920-153988_901
TCACCCAGGTGACAGGCCCTT-GTCTGTGATCTGCCTA-AGGGGGCATTGTGACATCACAACTCTGCACTG
>Pan_troglodytes~GCF_002880755.1_Clint_PTRv2|NW_019933012.1_154478-154542_902
CACCCAGGTGACAGCCCGTT-GTCTGTGATCTGCCTA-AGGGGGCATTGTGACATCATAAATCTGCA
>Pan_troglodytes~GCF_002880755.1_Clint_PTRv2|NW_019933012.1_155385-155449_903
CACCCAGGTGACAGGTCCTT-GTCTGTGATCTGCCTA-AGGGGGCATTGTGACATCACAACTCTGCA
>Pan_troglodytes~GCF_002880755.1_Clint_PTRv2|NW_019933012.1_156923-156987_904
TCACCGAGGTGATA-GGCCCTTGTCTGTGACCTGCCTA-AGGGGGCATTGTGATATCATAACTCTGC
>Pan_troglodytes~GCF_002880755.1_Clint_PTRv2|NW_019933012.1_158043-158108_905
CCCAGGTCACA-GGCCCTTGTCTATGATCTGCCTA-ACGGGGCATTGTGATATCATAACTCTGCACTG
>Pan_troglodytes~GCF_002880755.1_Clint_PTRv2|NW_019933012.1_158668-158736_906
TCACCCAGGTGACAGGTCCTT-GTCTGTGATGTGACTA-AGGGGGCATTGTGACATCATACCTCTGCACTG
>Pan_troglodytes~GCF_002880755.1_Clint_PTRv2|NW_019933012.1_158948-159012_907
TCACCGAGGTGATA-GGCCCTTGTCTGTGACCTGCCTA-AGGGGGCATTGTGATATCATAACTCTGC
>Pan_troglodytes~GCF_002880755.1_Clint_PTRv2|NW_019933012.1_159088-159155_908
CACGCAGGTGACAGGCCCTT-GTCTGTGATCTCCCT-CAGTGGGCATTGTGACATCATAAATCTGCACTG
>Pan_troglodytes~GCF_002880755.1_Clint_PTRv2|NW_019933012.1_159577-159642_909
TCACCCAGGTAACAGGC-CCCTGTTTGGGATCTGCCTA-AGGGGGCATTGTGACATCATAAATCTGCA
>Pan_troglodytes~GCF_002880755.1_Clint_PTRv2|NW_019933012.1_159718-159785_910
CACCCAGGTGACATGCC-CTGGTCTGTGATCTCCCTA-AGGTGGCATTGTGACATCACAACTCTGCACTG
>Pan_troglodytes~GCF_002880755.1_Clint_PTRv2|NW_019933012.1_159789-159855_911
ACCCAGGTGACAGGCCCTT-TTCTGTGATGTGACTA-AGGGGGCATTGTGACATCATAAGTCTGCACTG
>Pan_troglodytes~GCF_002880755.1_Clint_PTRv2|NW_019933012.1_161257-161323_912
TCACCCGGGTGACAGGCCC-TTGTCTGTGATCTGCCTAAA-GGGGCATTGTGACATCATAACTGCACTG
>Pan_troglodytes~GCF_002880755.1_Clint_PTRv2|NW_019933012.1_165309-165376_913
CACCCAGGTGACAGGCTCC-TGTCTGTGATCTGCCTA-AGGGGGCATTGTGACATCATAAATCTGCACTG
>Pan_troglodytes~GCF_002880755.1_Clint_PTRv2|NW_019933012.1_166075-166142_914
CACCCAGGTGACAGGCTCC-TGTCTGTGATCTGCCTA-AGGGGGCATTGTGACATCATAAATCTGCACTG
>Pan_troglodytes~GCF_002880755.1_Clint_PTRv2|NW_019933012.1_172162-172230_915
TCACCGAGGTAGCAGACCCTT-GCCTGTGATCTGCCTA-AGGGGGCATTGTGACATCATAAATCTGCACTG
>Pan_troglodytes~GCF_002880755.1_Clint_PTRv2|NW_019933012.1_172303-172370_916
CACCCAGGTGACCGGC-CCTTTTCTGTGATGTGACTA-AGGGGGCATTGTGACATCATAAATCTGCTCTG
>Pan_troglodytes~GCF_002880755.1_Clint_PTRv2|NW_019933012.1_177618-177686_917
TCAGCCAGGTGACAGGCCCTT-GTCTGTGATGTGACTA-AGGGGGCATTGTGACATCACAACTCTGCACTG
>Pan_troglodytes~GCF_002880755.1_Clint_PTRv2|NW_019933012.1_178667-178735_918
TCAGCCAGGTGACAAGCCCTT-GTCTGTGATGTGACTA-AGGGGGCATTGTGACATCACAACTCTGCACTG
>Pan_troglodytes~GCF_002880755.1_Clint_PTRv2|NW_019933012.1_179717-179785_919
TCACCCAGGTGACAGAC-CCTAGTCTGTGATCTGGCTA-AGGGGGCATTGTGACATCATAACTTTGCACTG
>Pan_troglodytes~GCF_002880755.1_Clint_PTRv2|NW_019933012.1_183355-183423_920
TCAGCCAGGTGATTGGCCCTT-GTCTGTGATCTGACTA-AGGGGGCATTGTGACATCACAACTCTGCCCTG
>Pan_troglodytes~GCF_002880755.1_Clint_PTRv2|NW_019933012.1_183426-183493_921
CACCCAGGTGACAGGC-CCTTGTCTGTGATCTGCCTA-AGGGGGCATTGTGACATCATAAATCTGCACTG
>Pan_troglodytes~GCF_002880755.1_Clint_PTRv2|NW_019933012.1_184053-184121_922
TCACCCAGGTGACA-GGCCCTTGTCTTTGATCACCCTA-AGGTGGCATTGTGATATCATAACTCTGCACTG
>Pan_troglodytes~GCF_002880755.1_Clint_PTRv2|NW_019933012.1_184892-184960_923
TCCCCCAGGTGACAGACCC-TAGTCTGTGATCTGCCTA-AGGGGGCATTGTGACATCATAAATCTGCACTG
>Pan_troglodytes~GCF_002880755.1_Clint_PTRv2|NW_019933012.1_184962-185030_924
TCACCCAGGTGACAGGC-CCTTGTCTGTGATCTGCCTA-ACGGGGCATTGTGACATCATAAATCTGCACTG
>Pan_troglodytes~GCF_002880755.1_Clint_PTRv2|NW_019933012.1_190905-190972_925
CACCCAGGTGACAGACCC-TAGTCTGTGATCTGCCTA-AGGAGGCATTGTGACATCATAAATCTGCACTG
>Pan_troglodytes~GCF_002880755.1_Clint_PTRv2|NW_019933012.1_192370-192434_926
CACCCAGGTGGCAGGC-CCTTTTCTGTGATCTGCCTA-AGGGGGCATTGTGACATCATAAATCTGCA
>Pan_troglodytes~GCF_002880755.1_Clint_PTRv2|NW_019933012.1_193212-193279_927
CACCCAGGTGACAGGC-CCTTGTCTGTGATCTGCGT-CAGGGGGCATTGTGACATCATAAATCTGCACTG
>Pan_troglodytes~GCF_002880755.1_Clint_PTRv2|NW_019933012.1_193352-193419_928
CACCCAGGTGACAGGC-CCTTGTCTGTGATCTGCCTA-AGGGGGCATTGTGACATCATAAATCTGCACTG
>Pan_troglodytes~GCF_002880755.1_Clint_PTRv2|NW_019933012.1_194188-194256_929
TCAGCCATGTGACA-GGCCGTTGTCTGTGATCTGCGTA-AGTGGGCATTGTGATATCATAACTCTGCACTG
>Pan_troglodytes~GCF_002880755.1_Clint_PTRv2|NW_019933012.1_194748-194815_930
CACCGAGGTGACAAGCCCCT-GTTTGTGATCTGCTTA-TGGGGGCATTGTGACATCACAACTCTGCACTG
>Pan_troglodytes~GCF_002880755.1_Clint_PTRv2|NW_019933012.1_196007-196075_931
TCACCCAGGTGACAGGACCTT-GTCTGTGATCTGCCTAT-GTGGGCATTGTGACATCATAAGTCTGCACTG
>Pan_troglodytes~GCF_002880755.1_Clint_PTRv2|NW_019933012.1_196708-196774_932
CCCTAGGTGACAGGC-CCTTGTCTGTGATCTGCCTA-AGGGGGCATTGTGACATCATAAATCTGCACTG
>Pan_troglodytes~GCF_002880755.1_Clint_PTRv2|NW_019933012.1_196916-196984_933
TCCCTCAAGTGACACACCCTT-TTCTCTGATCTGCTTA-AGGGGGCATTGTGACATCACAACTGTGCACTG
>Pan_troglodytes~GCF_002880755.1_Clint_PTRv2|NW_019933012.1_198247-198310_934
GAGGTGACAAGCCCCT-GTTTGTGATCTGCCTA-TGGGGGCATTGTGACATCACAACTCTGCACTG
>Pan_troglodytes~GCF_002880755.1_Clint_PTRv2|NW_019933012.1_198733-198800_935
CACCCAGGTGACA-GGCCCTTGTCTGTGATCTTCCTA-AGGGGGCATTGTGATATCATAACTCTGCACTG
>Pan_troglodytes~GCF_002880755.1_Clint_PTRv2|NW_019933012.1_199711-199779_936
TCACCCAGGTGACAGACCCTT-GTCTGTGATCTGCGTA-ACGGGGCATTGTGACATCATAAATCTGCACTG
>Pan_troglodytes~GCF_002880755.1_Clint_PTRv2|NW_019933012.1_203350-203417_937
CACCCAGATGACAGGC-CCTTGTCTGTGATGTGCCTA-AGGGGGCATTGTGACATCATAAATCTGCACTG
>Pan_troglodytes~GCF_002880755.1_Clint_PTRv2|NW_019933012.1_206943-207010_938
CACCCAGGTGTCATGCCCTT-CTCTGTGATCTGCCTA-AGGGGGCATTGTGACATCATAACTTTGCACTG
>Pan_troglodytes~GCF_002880755.1_Clint_PTRv2|NW_019933012.1_211972-212036_939
CACCCAGATGATAGTCCCTT-GTCTGTGATCTGCCTA-AGGGGGCATTGTGACATATCTCTGAACTG
>Pan_troglodytes~GCF_002880755.1_Clint_PTRv2|NW_019933012.1_213575-213640_940
CACCCAGGTGACAGACCCTT-GTCTGTGATCTGCCTA-AGGGGGCATTGTGACATCATACCTCTGCAC
>Pan_troglodytes~GCF_002880755.1_Clint_PTRv2|NW_019933012.1_228938-229005_941
TCACCCAGATAACAGGCCCATA-TCTGTCATCTGCCTA-AGGGGGCATTGTGACATCATACCTCTGCACT
>Pan_troglodytes~GCF_002880755.1_Clint_PTRv2|NW_019933012.1_229077-229144_942
ACCACAAGTGACAGACCC-TTCTCTGTGATCTGCCTA-AGGGGGCATTGTGACATCACAACTCTGCACTG
>Pan_troglodytes~GCF_002880755.1_Clint_PTRv2|NW_019933012.1_229568-229635_943
CACCCAGGTGACAAG-CCCTTGACTGTGGTCTGCCTA-AGGTGGCATTGTGACATCATAAATCTGCACTG
>Pan_troglodytes~GCF_002880755.1_Clint_PTRv2|NW_019933012.1_233475-233543_944
TCACCCAGATGACAGACCCTT-GTCTCTGCTCTGCCTA-AGGGGGCATTGTGACATCATAACTTTGCACTG
>Pan_troglodytes~GCF_002880755.1_Clint_PTRv2|NW_019933012.1_242318-242385_945
TCACCCAGGTGACAGACCCTA-GTCTATGATCTCCCTA-AGGGGGCATTGTGACATCACAACTCTGCACT
>Pan_troglodytes~GCF_002880755.1_Clint_PTRv2|NW_019933012.1_243920-243980_946
GTGACAGCCCCTT-GCCTGTGATCTGCCTA-AGGAGGCATTGTGACATCATACCTCTGCACTG
>Pan_troglodytes~GCF_002880755.1_Clint_PTRv2|NW_019933012.1_244967-245035_947
TCACCCAGTGGACAGACCCTT-GTGTGTCATGTGCCTA-AGGGGGCATTGTGACATCATACCTCTGCGCTG
>Pan_troglodytes~GCF_002880755.1_Clint_PTRv2|NW_019933012.1_246366-246434_948
TCACCAAGGTGACAGACTGTT-GTCTGTGATCTGCCTA-AGGAGGCATTGTGACATCATACCTCTGCACTG
>Pan_troglodytes~GCF_002880755.1_Clint_PTRv2|NW_019933012.1_246506-246572_949
ACCCAGGTG-CTGGACCCTT-GTCTGTGATCTGCCTA-AGGAGGCATTGTGACATCATACCTCTGCACTG
>Pan_troglodytes~GCF_002880755.1_Clint_PTRv2|NW_019933012.1_248180-248248_950
TCACCAAGGTGACAGACCGTT-GTCTGTGATCTGCCTA-AGGAGGCATTGTGACATCATACCTCTGCACTG
>Pan_troglodytes~GCF_002880755.1_Clint_PTRv2|NW_019933012.1_248320-248388_951
TCACCCAGGTG-CTGGACACTTGTCTGTGATCTGCCTA-AGGAGGCATTGTGACATCATACCTCTGCACTG
>Pan_troglodytes~GCF_002880755.1_Clint_PTRv2|NW_019933012.1_251589-251656_952
CACCCAGGTGACAGGCCC-TCATTTGTGATCCCCCTA-AGGGGGCATTGTGACATCATAAGTCTGCACTG
>Pan_troglodytes~GCF_002880755.1_Clint_PTRv2|NW_019933012.1_254317-254383_953
TCACACAGGAGACAGACCATT-GTCTGTGATCTGCCTA-AGGGGGCATTGTGACATCACAACTCTGCAC
>Pan_troglodytes~GCF_002880755.1_Clint_PTRv2|NW_019933012.1_255435-255500_954
TCACCCAGGTCTCAGGCCCTT-TTCTGTGATCTGC-TA-AGGGGGCATTGTGACATCATACCTCTGCAC
>Pan_troglodytes~GCF_002880755.1_Clint_PTRv2|NW_019933012.1_256619-256686_955
CACCCAGGTGACAGGCCC-TCATTTGTGATCCCCCTA-AGGGGGCATTGTGACATCATAAGTCTGCACTG
>Pan_troglodytes~GCF_002880755.1_Clint_PTRv2|NW_019933012.1_260645-260713_956
TCACCCACGTAGCAGGCCAC-TGTCTGTGATCTGCCT-CAGGGGGCATTGTGACATCATAAATCTGCACTG
>Pan_troglodytes~GCF_002880755.1_Clint_PTRv2|NW_019933012.1_261973-262041_957
TCACCCAGGTGACAGGGCCTT-TTCTGAGATCTGCCTA-AGGGGGCATTGTGACATCATACCTCTGCACTG
>Pan_troglodytes~GCF_002880755.1_Clint_PTRv2|NW_019933012.1_262183-262250_958
CACCCAGGAGACTGGCCCTT-GTCTGTGATCTGCCTA-AGGGGGCATTGTGACATCATAAGTCTGCACTG
>Pan_troglodytes~GCF_002880755.1_Clint_PTRv2|NW_019933012.1_264275-264342_959
CACCCAGGTGACAGGCCCT-CGTTAGCGATCCCCCTA-AGGGGGCATTGTGACATCATAAGTCTGCACTG
>Pan_troglodytes~GCF_002880755.1_Clint_PTRv2|NW_019933012.1_264555-264622_960
CACCTAGGTGAGAAACACTT-GTCTTTGATCAGCCTA-AGGGGGCATTGTGACATCATAAGTCTGCACTG
>Pan_troglodytes~GCF_002880755.1_Clint_PTRv2|NW_019933012.1_266370-266437_961
CACCCAGGTGACAGGCCC-TCGTTTGTGATCTGCCTA-AGGGGGCATTGTGACATCATAAGTCTGCACTG
>Pan_troglodytes~GCF_002880755.1_Clint_PTRv2|NW_019933012.1_266720-266787_962
CACCCAGGTGAGAAACACTT-GTCTTTGATCAGCCTA-AGGGGGCATTGTGACATCATAAGTCTGCACTG
>Pan_troglodytes~GCF_002880755.1_Clint_PTRv2|NW_019933012.1_271242-271309_963
CACCCAGGTGACAGGCCC-TCGTTTGTGATCTGCCTA-AGGGGGCATTGTGACATCATAAGTCTGCACTG
>Pan_troglodytes~GCF_002880755.1_Clint_PTRv2|NW_019933012.1_279692-279759_964
CACCCGGGTGACAGGC-CCTTGACTGTGATCCGCCTA-AGGAGGCATTGTGACATCATAAATCTGCACTG
>Pan_troglodytes~GCF_002880755.1_Clint_PTRv2|NW_019933012.1_284085-284153_965
TCACCCAGGTGACAAGCCCGT-GTTTGTGATCGTCCTA-AGGGGGCATTGTGACATCATAAGTCTGCACTG
>Pan_troglodytes~GCF_002880755.1_Clint_PTRv2|NW_019933012.1_287926-287994_966
TCACCCAGCTGACAGGTCCTT-GTCTGTGATCTGCATA-AGGGGGCATTGTGACATCACAACTCTGCACTG
>Pan_troglodytes~GCF_002880755.1_Clint_PTRv2|NW_019933012.1_288979-289044_967
TCACCAAGCTGACACGCCCTT-TTCGGTGATCTGCCTA-AGGGGGCATTGTGACATCATACCTCTGCA
>Pan_troglodytes~GCF_002880755.1_Clint_PTRv2|NW_019933012.1_289256-289324_968
TCACCCAGGTGACAGGC-CCTTGTCTGTGATCTGCCTA-AGGGGGCATTGTGACATCATAAATCTGCACTG
>Pan_troglodytes~GCF_002880755.1_Clint_PTRv2|NW_019933012.1_289816-289881_969
CACCCAGGTGACAGACCC-TTGCCTCTGAACTGCCT-CAGGGGGCATTGTGACATCATAACTGCACTG
>Pan_troglodytes~GCF_002880755.1_Clint_PTRv2|NW_019933012.1_292191-292257_970
CACCCAGGTGACAGGC-GCTTGTCTGTGATCTGCCTA-AGGGGGCATTGTGACATCATAAATCTGCACT
>Pan_troglodytes~GCF_002880755.1_Clint_PTRv2|NW_019933012.1_294498-294565_971
TCACCCAGGTGACAGGC-CCTTGACTGTGATCTGCCTA-A-GGGGCATTGTGACATCATAAATCTGCACTG
>Pan_troglodytes~GCF_002880755.1_Clint_PTRv2|NW_019933012.1_294637-294704_972
TCACCCAGGTGACAGGCCCTT-GTCGGTGAACTGCCTA-AGGGGGCATTGTGACATCATAAATCTGCACT
>Pan_troglodytes~GCF_002880755.1_Clint_PTRv2|NW_019933012.1_297715-297779_973
CACCCAGGTGACAGGCCCTT-TTCTCTGATGTGACTA-AGGGGGCATTGTGACATCATAAGTCTGCA
>Pan_troglodytes~GCF_002880755.1_Clint_PTRv2|NW_019933012.1_301972-302041_974
TCACCAAGGTGACAGACCC-TGGTCTGTGATGTCCCTA-AGGGGGCATTGTGACATCACAACTCTGCACTGA
>Pan_troglodytes~GCF_002880755.1_Clint_PTRv2|NW_019933012.1_304630-304698_975
TCACCCAGATGACGGACCCTT-GTATGTGATCTGCCTA-AGGGGGCATTGTGACATCATACCTCTGCACTG
>Pan_troglodytes~GCF_002880755.1_Clint_PTRv2|NW_019933012.1_309452-309519_976
CACCCAGGTGAGA-GACCATTGACTTTGATCTGCCTA-AGGGGGCATTGTGACATCATACCTCTGCTCTG
>Pan_troglodytes~GCF_002880755.1_Clint_PTRv2|NW_019933012.1_311829-311896_977
CACCCAGGAGACAGACTCTT-GCCTGTGATCTCCTTA-AGGGGGCATTGTGACATCATAAGTCTGCACTG
>Pan_troglodytes~GCF_002880755.1_Clint_PTRv2|NW_019933012.1_313297-313365_978
TCCCCCAGGTGACAGACCCTT-GTGTGTGATCTCCCT-AAGTGGGCGTTGTGACATCATAAATCTGCACTG
>Pan_troglodytes~GCF_002880755.1_Clint_PTRv2|NW_019933012.1_318537-318604_979
CACGCAGGTTACAGGCGCTT-GTCTGTGATATGCCTA-AGGGGGCATTGTGACATCATACCTCTGCACTG
>Pan_troglodytes~GCF_002880755.1_Clint_PTRv2|NW_019933012.1_323710-323778_980
TCACCCAGGTGACAGACCCTT-GACTTTGATCTGCCTA-AGGGGGCATTGTGACATCATAAATCTGCACTG
>Pan_troglodytes~GCF_002880755.1_Clint_PTRv2|NW_019933033.1_2328-2393_981
ACGCAGGTGACAGACCCTT-GTGTTCGATCTGCCTA-A-GGGGCATTGTGACATCATAAGTCTGCACTG
>Pan_troglodytes~GCF_002880755.1_Clint_PTRv2|NW_019933033.1_3519-3577_982
GACAGATCCTT-GTCTGTGATCTGCCTA-AGGGGGCATTGTGACATCATGATTCTGCACTG
>Pan_troglodytes~GCF_002880755.1_Clint_PTRv2|NW_019933033.1_5396-5462_983
ACGCAGGTGACAGACCCTT-GTGTTCGATCTGCCTA-AGGGGGCATTGTGACATCATAAGTCTGCACTG
>Pan_troglodytes~GCF_002880755.1_Clint_PTRv2|NW_019933033.1_6588-6646_984
GACAGATCCTT-GTCTGTGATCTGCCTA-AGGGGGCATTGTGACATCATGATTCTGCACTG
>Pan_troglodytes~GCF_002880755.1_Clint_PTRv2|NW_019933033.1_8465-8531_985
ACGCAGGTGACAGACCCTT-GTGTTCGATCTGCCTA-AGGGGGCATTGTGACATCATAAGTCTGCACTG
>Pan_troglodytes~GCF_002880755.1_Clint_PTRv2|NW_019933033.1_9657-9715_986
GACAGATCCTT-GTCTGTGATCTGCCTA-AGGGGGCATTGTGACATCATGATTCTGCACTG
>Pan_troglodytes~GCF_002880755.1_Clint_PTRv2|NW_019933033.1_11740-11806_987
TCACCGAGGTTACAGACCCAT-TTTTGTGATCTGTCTA-AGGGGGCATTGTGACATCATAACTGCACTG
>Pan_troglodytes~GCF_002880755.1_Clint_PTRv2|NW_019933033.1_12018-12086_988
TCACCAAGGTGACAAACACTT-GTCTGTGATGTGCCTA-ATGGGGCATTGTGACATCATAAATCTGCACTG
>Pan_troglodytes~GCF_002880755.1_Clint_PTRv2|NW_019933033.1_14325-14391_989
ACGCAGGTGACAGACCCTT-GTGTTCGATCTGCCTA-AGGGGGCATTGTGACATCATAAGTCTGCACTG
>Pan_troglodytes~GCF_002880755.1_Clint_PTRv2|NW_019933033.1_15518-15576_990
GACAGATCCTT-GTCTGTGATCTGCCTA-AGGGGGCATTGTGACATCATGATTCTGCACTG
>Pan_troglodytes~GCF_002880755.1_Clint_PTRv2|NW_019933033.1_17602-17668_991
TCACCGAGGTTACAGACCCAT-TTTTGTGATCTGTCTA-AGGGGGCATTGTGACATCATAACTGCACTG
>Pan_troglodytes~GCF_002880755.1_Clint_PTRv2|NW_019933033.1_17880-17948_992
TCACCAAGGTGACAAACACTT-GTCTGTGATGTGCCTA-ATGGGGCATTGTGACATCATAAATCTGCACTG
>Pan_troglodytes~GCF_002880755.1_Clint_PTRv2|NW_019933033.1_20187-20253_993
ACGCAGGTGACAGACCCTT-GTGTTCGATCTGCCTA-AGGGGGCATTGTGACATCATAAGTCTGCACTG
>Pan_troglodytes~GCF_002880755.1_Clint_PTRv2|NW_019933033.1_21378-21436_994
GACAGATCCTT-GTCTGTGATCTGCCTA-AGGGGGCATTGTGACATCATGATTCTGCACTG
>Pan_troglodytes~GCF_002880755.1_Clint_PTRv2|NW_019933033.1_23462-23528_995
TCACCGAGGTTACAGACCCAT-TTTTGTGATCTGTCTA-AGGGGGCATTGTGACATCATAACTGCACTG
>Pan_troglodytes~GCF_002880755.1_Clint_PTRv2|NW_019933033.1_23740-23808_996
TCACCAAGGTGACAAACACTT-GTCTGTGATGTGCCTA-ATGGGGCATTGTGACATCATAAATCTGCACTG
>Pan_troglodytes~GCF_002880755.1_Clint_PTRv2|NW_019933033.1_26048-26114_997
ACGCAGGTGACAGACCCTT-GTGTTCGATCTGCCTA-AGGGGGCATTGTGACATCATAAGTCTGCACTG
>Pan_troglodytes~GCF_002880755.1_Clint_PTRv2|NW_019933033.1_27240-27298_998
GACAGATCCTT-GTCTGTGATCTGCCTA-AGGGGGCATTGTGACATCATGATTCTGCACTG
>Pan_troglodytes~GCF_002880755.1_Clint_PTRv2|NW_019933033.1_29324-29390_999
TCACCGAGGTTACAGACCCAT-TTTTGTGATCTGTCTA-AGGGGGCATTGTGACATCATAACTGCACTG
>Pan_troglodytes~GCF_002880755.1_Clint_PTRv2|NW_019933033.1_29602-29670_1000
TCACCAAGGTGACAAACACTT-GTCTGTGATGTGCCTA-ATGGGGCATTGTGACATCATAAATCTGCACTG
>Pan_troglodytes~GCF_002880755.1_Clint_PTRv2|NW_019933033.1_31909-31975_1001
ACGCAGGTGACAGACCCTT-GTGTTCGATCTGCCTA-AGGGGGCATTGTGACATCATAAGTCTGCACTG
>Pan_troglodytes~GCF_002880755.1_Clint_PTRv2|NW_019933033.1_33101-33159_1002
GACAGATCCTT-GTCTGTGATCTGCCTA-AGGGGGCATTGTGACATCATGATTCTGCACTG
>Pan_troglodytes~GCF_002880755.1_Clint_PTRv2|NW_019933033.1_35114-35182_1003
TCACCCAGGTGACAGACCCTT-GTCTGTCATCTGCCTA-AGGAGGCATTGTGACATCATAAATCTGCACTG
>Pan_troglodytes~GCF_002880755.1_Clint_PTRv2|NW_019933033.1_38746-38814_1004
TCACCCAGGTGACAGGCCCTT-GTCTGTGATCTGCCTA-AGGGGGCATTGTGACATCACAACTCTGCACTG
>Pan_troglodytes~GCF_002880755.1_Clint_PTRv2|NW_019933033.1_39374-39442_1005
TCACCTAGGTGACAGGCCCTT-GTCTGTGATCTGCCTA-AGGGGGCATTGTGACATCACAACTCTGCACTG
>Pan_troglodytes~GCF_002880755.1_Clint_PTRv2|NW_019933033.1_41749-41814_1006
ACCAAGGGGACGGACCCTT-GTCTGCGATCTGCCTA-AGGGGGCATTGTGACATCATAAGTCTGCACT
>Pan_troglodytes~GCF_002880755.1_Clint_PTRv2|NW_019933033.1_47747-47814_1007
TCACCCAGGTGACAGGCCCTT-ATGTGTGATCTGCCTA-AGGGGGCATTGTGACATCATAAGTCTGCACT
>Pan_troglodytes~GCF_002880755.1_Clint_PTRv2|NW_019933033.1_48028-48092_1008
CACCCAGGAGACA-GGCCAGTGTCTGTGATCTGCAT-TTGGGGGCATTGTGACTTCATAACTCTGCA
>Pan_troglodytes~GCF_002880755.1_Clint_PTRv2|NW_019933033.1_48855-48923_1009
TCACACAGCTGACAGGCCCTT-GTGTGTGATCTGCAT-GAGGTGGCATTGTGACATCATAAGTCTGCACTG
>Pan_troglodytes~GCF_002880755.1_Clint_PTRv2|NW_019933033.1_50180-50245_1010
TCACCCTGCTGACAGGCCCTT-GTGTGTGATGGGCCTA-A-GGGGCATTGTGACATCATAAGTCTGCAC
>Pan_troglodytes~GCF_002880755.1_Clint_PTRv2|NW_019933033.1_52554-52617_1011
ACCCAGGTGACAGGACGTT-GTCTGTGATCTGCCTA-AGGGGGCATTGTGACATCATAAGTCTGCA
>Pan_troglodytes~GCF_002880755.1_Clint_PTRv2|NW_019933033.1_56947-57010_1012
CACCCAGGTGACAGGCCCTT-GTCTGTGATCTGCCTA-AGGGGGCATTGTGACATCATAAGTCTGC
>Pan_troglodytes~GCF_002880755.1_Clint_PTRv2|NW_019933033.1_59039-59104_1013
CACCCAGGTGAAAGGCTCTT-GTCAGTTATCTGACTA-A-GGGGCATTGTGACATCATAAGTCTGCACT
>Pan_troglodytes~GCF_002880755.1_Clint_PTRv2|NW_019933033.1_60293-60360_1014
TCACCCAGGTAACAGGCCCTT-GTCTGTCATCTGCCTA-AGGGGGCATTGTGACATCATAAGTCTGCACT
>Pan_troglodytes~GCF_002880755.1_Clint_PTRv2|NW_019933033.1_60362-60430_1015
TCACCCAGCTGACAGGCAATT-GTCTGTTATCTGCC-A-AGCGGGGCATTGTGACATCATAAGTCTGCACTG
>Pan_troglodytes~GCF_002880755.1_Clint_PTRv2|NW_019933033.1_64207-64274_1016
TCAGCCAGGTGAAAGGGCCTT-GTCTGTTATCTGCCTA-AGGGGGCATTGTGACATCATAAGTCTGCACT
>Pan_troglodytes~GCF_002880755.1_Clint_PTRv2|NW_019933033.1_64625-64693_1017
TCACCCAGGTGACAGTCCCTT-TTCTCTGATCCGCCTA-AGGGGGCATTGTGACATCATAAATCTGCACTG
>Pan_troglodytes~GCF_002880755.1_Clint_PTRv2|NW_019933033.1_65117-65181_1018
CACCCAGGTGACA-GGACCTTGTCTGTGATCTCCCTA-AGGGGGCATTGTGATATCATAACTCTGCA
>Pan_troglodytes~GCF_002880755.1_Clint_PTRv2|NW_019933033.1_65255-65322_1019
TCACCCAGGTGACAGGC-CCTTTTCTGTGATTTGCCCA-AGTGGGCATTGTGACATCATAAATCTGCACT
>Pan_troglodytes~GCF_002880755.1_Clint_PTRv2|NW_019933033.1_65810-65877_1020
TCACCCAGGTGAGAGGCCCTT-GTCTGTGATCTGCCTA-A-GGGGCATTGTGACATCATAAGTCTGCACTG
>Pan_troglodytes~GCF_002880755.1_Clint_PTRv2|NW_019933033.1_66228-66296_1021
TCACTCAGGTGACAGTCCCCT-ATCTGTGATCTGCCTA-AGGGGGCATTGTGACATCATAAATCTGCACTG
>Pan_troglodytes~GCF_002880755.1_Clint_PTRv2|NW_019933033.1_66298-66360_1022
CCAGGTGACAGAGCCTT-GTATGTGATCTG-TTA-A-GGGGCATTGTGACATCATAAGTCTGCACTG
>Pan_troglodytes~GCF_002880755.1_Clint_PTRv2|NW_019933033.1_66575-66643_1023
TCACGCAGGTGACAGACCCTT-GTCTGTGATCTTCATA-AGCGGGCATTGTGACATCATAAATCTGCACTG
>Pan_troglodytes~GCF_002880755.1_Clint_PTRv2|NW_019933033.1_70211-70278_1024
TCACCTAGGTTACAGGGCCATT-TCTGTGATCTG-CTA-AGGTGGCATTGTGACATCATAAGTCTGCACTG
>Pan_troglodytes~GCF_002880755.1_Clint_PTRv2|NW_019933033.1_71396-71464_1025
TCACCCATGTTACAGGCC-TTGGTCTGTGATCTGCCTA-AGGGGGCATTGTGACATCACAACTCTGCACTG
>Pan_troglodytes~GCF_002880755.1_Clint_PTRv2|NW_019933033.1_72025-72091_1026
CACCTAGGTGACA-GGCTCTTGTCTGCG-TCTGCCTA-AGGGGGCATTGTGACTTCATAACTCTGCACTG
>Pan_troglodytes~GCF_002880755.1_Clint_PTRv2|NW_019933033.1_72862-72929_1027
TCACCCAGGTCACAGGGCCTT-GTCTGTGGTCTGC-TA-AGGGGGCATTGTGACATCATAAGTCTGCACTG
>Pan_troglodytes~GCF_002880755.1_Clint_PTRv2|NW_019933033.1_73841-73904_1028
CCGGGTGATAGGC-CCTTGTCTGTGATCTGCCTA-AGGGGGCATTGTGACATCATAAATCTGCACT
>Pan_troglodytes~GCF_002880755.1_Clint_PTRv2|NW_019933033.1_77337-77404_1029
TCACCCAGGTGACAGGC-CCATGTCTGTGATCTGCCTA-AGGGGGCATTGTGACATCATAAATCTGCACT
>Pan_troglodytes~GCF_002880755.1_Clint_PTRv2|NW_019933033.1_78246-78314_1030
TCACCCAGGTGACA-GGCCACTGACTGTGATCTGCCTA-AGGGGGCATTGTGATATCATAACTCTGCACTG
>Pan_troglodytes~GCF_002880755.1_Clint_PTRv2|NW_019933033.1_79572-79639_1031
TCACCCAGGTTACA-GACCCTTGTCTGTGATGTGCCTA-AGGGGGCATTGTGATATCATAACTCTGCACT
>Pan_troglodytes~GCF_002880755.1_Clint_PTRv2|NW_019933033.1_80201-80269_1032
TCACCCAGGTGACAGG-ACCTTGTCTGTGATGTGCCTA-AGGAGGCATTGTGACATCATAAATCTGCACTG
>Pan_troglodytes~GCF_002880755.1_Clint_PTRv2|NW_019933033.1_80341-80409_1033
TCACACAGGTGACAGGCGC-TTGTCTGCGATCTGCCTA-AGGGGGCATTGTGACATCATACCTCTGCACTG
>Pan_troglodytes~GCF_002880755.1_Clint_PTRv2|NW_019933033.1_80900-80967_1034
TCACCAAGGTGACAGGC-CCTTATCTGTGATCTGCCTA-AGT-GGCATTGTGACATCATAAATCTGCACTG
>Pan_troglodytes~GCF_002880755.1_Clint_PTRv2|NW_019933033.1_81038-81106_1035
TCACACAGGTGACAGGA-CTTTGTGTGTGATCTGCCT-TAGGGGGCATTGTGACATCATAAATCTGCACTG
>Pan_troglodytes~GCF_002880755.1_Clint_PTRv2|NW_019933033.1_84391-84459_1036
TCACCCAGGTGACA-CACCTTTGTCTGTGTTCTGCCTA-AGGGGGCATTGTGATATCATAACTCTGCACTG
>Pan_troglodytes~GCF_002880755.1_Clint_PTRv2|NW_019933033.1_85162-85225_1037
ACCCAGGAGACA-GGACCTTGTCTCTGATCTGCCTA-AGGGGGCATTGTGATATCATAACTCTGCA
>Pan_troglodytes~GCF_002880755.1_Clint_PTRv2|NW_019933033.1_86486-86554_1038
TCACACAGGTGACAGGCCCTT-GTGTGTGATCCGCCTA-AGGGGGCATTGTGACATCATAAATCTGCACTG
>Pan_troglodytes~GCF_002880755.1_Clint_PTRv2|NW_019933033.1_87184-87247_1039
CAGCTGACAGCCCCTT-GTCTGTGATCTGCCTA-AGGGGGCATTGTGACATCATACCTCTGCACTG
>Pan_troglodytes~GCF_002880755.1_Clint_PTRv2|NW_019933033.1_88261-88329_1040
TCACACAGGTGACAGGCCCTT-TTGTGTGATCGGCCT-GAGGAGGCATTGTGACATCATAACTTTGCACTG
>Pan_troglodytes~GCF_002880755.1_Clint_PTRv2|NW_019933033.1_90850-90917_1041
TCACCCAGCTGACAGGCCCTT-GTCTGTGATCTGCCTA-AGGGGGCATTGTGACATCATAAGTCTGCACT
>Pan_troglodytes~GCF_002880755.1_Clint_PTRv2|NW_019933033.1_91829-91894_1042
TCACCCACGTGTCA-GACCCTTGTCTGTAGTCTGCCTA-AGGGGGCATTGTGACTTCATAACTCTGCA
>Pan_troglodytes~GCF_002880755.1_Clint_PTRv2|NW_019933033.1_93227-93292_1043
TCACCCAGGTGACA-GGCCCTTTCCTGTGATCTGCCTA-AGGGGGCATTGTGATATCATAACTCTGCA
>Pan_troglodytes~GCF_002880755.1_Clint_PTRv2|NW_019933033.1_94620-94686_1044
CACCCAGGTGACAGGC-CCTTGTCTGTGATCTGCCTA-AGTGGGCATTGTGACATCATAAATCTGCACT
>Pan_troglodytes~GCF_002880755.1_Clint_PTRv2|NW_019933033.1_95528-95595_1045
TCACCCTGGTGACAGGC-CCTTGTCTGTGATCTGCCTA-AGAGGGCATTGTGACATCATAAATCTGCACT
>Pan_troglodytes~GCF_002880755.1_Clint_PTRv2|NW_019933033.1_96708-96765_1046
ACAGGACT-TT-GTCTGTGATCTGCCTA-AGGGGGCATTGTGACATCATGATTCTGCACTG
>Pan_troglodytes~GCF_002880755.1_Clint_PTRv2|NW_019933033.1_100547-100615_1047
TCACCCAGGTGACAGTCCCTT-GACTGTGATGTGCCT-CAGGGGGCATTGTGACATCATAAGTCTGTACTG
>Pan_troglodytes~GCF_002880755.1_Clint_PTRv2|NW_019933033.1_101942-102007_1048
TCACCCAGGAGACA-CGCCCTTGTCTGTGACCTGCC-A-AAGGGGCATTGTGATATCATAACTCTGCAC
>Pan_troglodytes~GCF_002880755.1_Clint_PTRv2|NW_019933033.1_102569-102636_1049
TCACCCAGGTGACAGG-ACCTTGACTGTGATCTGCCTA-AGGGGGCATTGTGACATCATAAATCTGCACT
>Pan_troglodytes~GCF_002880755.1_Clint_PTRv2|NW_019933033.1_104104-104171_1050
TCACCCAGGTGACAGGCCCTT-GTCTGTGATCTGCCTA-ATGGGGCATTGTGACATCATAAGTCTGCACT
>Pan_troglodytes~GCF_002880755.1_Clint_PTRv2|NW_019933033.1_104243-104311_1051
TCACACAGGTGACAGGCCCTT-TTGTGTGATCTGCCT-GAGGAGGCATTGTGACATCATAACTTTGCACTG
>Pan_troglodytes~GCF_002880755.1_Clint_PTRv2|NW_019933033.1_109482-109545_1052
ACCCAGGTGACAGG-AGCTTGTCTGTGATCTGCCTA-AGGGGGCATTGTGACATCATAAATCTGCA
>Pan_troglodytes~GCF_002880755.1_Clint_PTRv2|NW_019933033.1_112965-113032_1053
TCACCCATGTGACAGGCCCTT-GTCTGTGATCTGCCTA-AGGGGGCATTGTGACATCATAAGTCTGCACT
>Pan_troglodytes~GCF_002880755.1_Clint_PTRv2|NW_019933033.1_113177-113242_1054
TCACCCAGGTGACAGGCCACTGT-CTGTGATATGCGTA-AGGGGGCATTGTGACATCATACCTCTGCA
>Pan_troglodytes~GCF_002880755.1_Clint_PTRv2|NW_019933033.1_113454-113521_1055
TCACCCAGGTGACCGGCCCTT-TTCTGTTATCTGCCTA-AGGGGGCATTGTGACATCATAAGTCTGCACT
>Pan_troglodytes~GCF_002880755.1_Clint_PTRv2|NW_019933033.1_114290-114357_1056
TCACCCTGGTGACAGGCTCTT-GGGTGTGATCTGCCTA-AGGGGGCATTGTGACATCATAAGTCTGCACT
>Pan_troglodytes~GCF_002880755.1_Clint_PTRv2|NW_019933033.1_118536-118604_1057
TCACCCAGGTGACA-GGCCACTGTCTCTGATCTGCCTA-AGGGGGCATTGTGATATCATAACTCTGCACTG
>Pan_troglodytes~GCF_002880755.1_Clint_PTRv2|NW_019933033.1_119583-119650_1058
TCACCCAGGTGACAGGCCCTT-ATCTGTGATCTGCCTA-AGGGGGCATTGTGACATCATAAGTCTGCACT
>Pan_troglodytes~GCF_002880755.1_Clint_PTRv2|NW_019933033.1_120561-120626_1059
TCACCCAGGTGAAAGACCCTT-GTCTGTGATCTGCCTA-AGGGGGCATTGTGACATCATAAATCTGCA
>Pan_troglodytes~GCF_002880755.1_Clint_PTRv2|NW_019933033.1_121745-121812_1060
TCACCCATGTGAGTGG-ACCTTTTCTGTTATCTGCCTA-A-AGGGCATTGTGACATCATAAATCTGCACTG
>Pan_troglodytes~GCF_002880755.1_Clint_PTRv2|NW_019933033.1_122093-122160_1061
TCACCCAGGTGACTGGCGCTTT-CCTGTGATCTACCTA-A-GGGGCATTGTGACATCACAACTCTGCACTG
>Pan_troglodytes~GCF_002880755.1_Clint_PTRv2|NW_019933033.1_122165-122230_1062
TCACCCAGGTGACAGGTCCTT-GTCTGTGATCTGCCTA-AGGGGGCATTGTGACATCATAAGTCTGCA
>Pan_troglodytes~GCF_002880755.1_Clint_PTRv2|NW_019933033.1_122442-122510_1063
TCACCCAGGTGACAGGCCACT-GTCTGTGATCTGCGTA-AGGGGGCATTGTGACATCATAAGTCTGCACTG
>Pan_troglodytes~GCF_002880755.1_Clint_PTRv2|NW_019933033.1_122721-122788_1064
CACCAAGGTGACAGGCCATT-TTCTGTGATCTGCCTA-AGGGGGCATTGTGACATCACAACTCTGCACTG
>Pan_troglodytes~GCF_002880755.1_Clint_PTRv2|NW_019933033.1_123142-123208_1065
TCACGCAGCTGACAGGCCATT-GTCTGTGATCTGCCTA-A-GGGGCATTGTGACATCATAAATCTGCACT
>Pan_troglodytes~GCF_002880755.1_Clint_PTRv2|NW_019933033.1_123700-123764_1066
CAACCTGGTGACAGGCCCTT-TTCTGTGATCTGCCTA-AGGGGGCATTGTGACATCATAAGTCTGCA
>Pan_troglodytes~GCF_002880755.1_Clint_PTRv2|NW_019933033.1_124187-124255_1067
TCACCCAGGTGACAGGCCACT-GTCTGTGATCTGCGTA-AGGGGGCATTGTGACATCATAAGTCTGCACTG
>Pan_troglodytes~GCF_002880755.1_Clint_PTRv2|NW_019933033.1_124466-124533_1068
CACCAAGGTGACAGGCCATT-TTCTGTGATCTGCCTA-AGGGGGCATTGTGACATCACAACTCTGCACTG
>Pan_troglodytes~GCF_002880755.1_Clint_PTRv2|NW_019933033.1_124679-124743_1069
CACCCAGGTGACAG-CACCTTGACTGTGATCTGCCTA-AGGGGGCATTGTGACATCATAAATCTGCA
>Pan_troglodytes~GCF_002880755.1_Clint_PTRv2|NW_019933033.1_124887-124954_1070
TCACGCAGCTGACAGGCCATT-GTCTGTGATCTGCCTA-AGGGGGCATTGTGACATCATAAATCTGCACT
>Pan_troglodytes~GCF_002880755.1_Clint_PTRv2|NW_019933033.1_125446-125510_1071
CAACCTGGTGACAGGCCCTT-TTCTGTGATCTGCCTA-AGGGGGCATTGTGACATCATAAGTCTGCA
>Pan_troglodytes~GCF_002880755.1_Clint_PTRv2|NW_019933033.1_128730-128794_1072
CACCCGGGTGACAGCA-CCTTGTCTGTGATCTGCCTA-AGGGGGCATTGTGACATCACAAATCTGCA
>Pan_troglodytes~GCF_002880755.1_Clint_PTRv2|NW_019933033.1_129356-129422_1073
CACCCAGGTAACAGTCCCTT-GTCTGTGATCTGCCTC-AGGGGGCATTGTGACATCATAAGTCTGCACT
>Pan_troglodytes~GCF_002880755.1_Clint_PTRv2|NW_019933033.1_131245-131309_1074
CACCCGGGTGACAGCA-CCTTGTCTGTGATCTGCCTA-AGGGGGCATTGTGACATCACAAATCTGCA
>Pan_troglodytes~GCF_002880755.1_Clint_PTRv2|NW_019933033.1_131871-131938_1075
TCACACAGGTGACAGGCCCTT-GTCTGTGATCTGCCTA-AGGGGGCATTGTGACATCATAAGTCTGCACT
>Pan_troglodytes~GCF_002880755.1_Clint_PTRv2|NW_019933033.1_132081-132147_1076
CACCCAGGTGACAGG-CCCTTCTCTGGGATCTGCCTA-AAGGGGCATTGTGACATCACAAATCTGCACT
>Pan_troglodytes~GCF_002880755.1_Clint_PTRv2|NW_019933033.1_136411-136474_1077
ACCCTGGTGACAGGAC-CTTGTCTGTGATCTACCTA-AGGGGGCATTGTGACATCATAAATCTGCA
>Pan_troglodytes~GCF_002880755.1_Clint_PTRv2|NW_019933033.1_138086-138150_1078
CACCCAGGTGACAGGCCCTT-GTCTGTGATCTGCCTA-AGGGGGCATTGTGACATCATAAGTCTGCA
>Pan_troglodytes~GCF_002880755.1_Clint_PTRv2|NW_019933033.1_138921-138989_1079
TCAGCCAGGTGGCAGGCCCTT-GTCTGTGATTTGCCTA-AGGGGGCATTGTGACATCACAACTCTGCACTG
>Pan_troglodytes~GCF_002880755.1_Clint_PTRv2|NW_019933033.1_139623-139688_1080
TCACCCAGCTGACAGGCCCTT-GTCTGTGATCTGCTTA-AGGGGGCATTGTGACATCATAAGTCTGCA
>Pan_troglodytes~GCF_002880755.1_Clint_PTRv2|NW_019933033.1_139690-139758_1081
TCACGCAGGTGACAGGACCTT-ATCTGTGATCTGCCTA-AGGGGGCATTGTGACATCATAATTTTGCACTG
>Pan_troglodytes~GCF_002880755.1_Clint_PTRv2|NW_019933033.1_140736-140802_1082
CACCCAGTTGAGAG-GCCTTTGTCTGTGATCTGCGTA-AGGGGGCATTGTGACATCATAAGTCTGCACT
>Pan_troglodytes~GCF_002880755.1_Clint_PTRv2|NW_019933033.1_144363-144429_1083
TCACCCAGGTGACAGGC-CCATGTCGGTGATCTGTCTA-A-GGGGCATTGTGACATCATAAATCTGCACT
>Pan_troglodytes~GCF_002880755.1_Clint_PTRv2|NW_019933033.1_145617-145680_1084
CAGGTGACA-GACCCTTGTGTGTGATCTGCCT-GAGGGGGCATTGTGATATCATAACTCTGCACTG
>Pan_troglodytes~GCF_002880755.1_Clint_PTRv2|NW_019933033.1_146944-147011_1085
TCACCCAGGAGACAGGC-CCTTGTCTGTGATCTGACTA-AGGGGGCATTGTGACATCATAAATCTGCACT
>Pan_troglodytes~GCF_002880755.1_Clint_PTRv2|NW_019933033.1_149949-150013_1086
TCACCCAGGTCACTGGCCCTT-GTCTATGATCTGCCTA-AGGGGGCATTGTGACATCATAAGTCTGC
>Pan_troglodytes~GCF_002880755.1_Clint_PTRv2|NW_019933033.1_150015-150083_1087
TCACCCAGGTGACA-GGTCCTTGTCTGTGATCTGCCTA-AGGGGGCATTGTGATATCATAACTCTGCACTG
>Pan_troglodytes~GCF_002880755.1_Clint_PTRv2|NW_019933033.1_151901-151967_1088
ACCCAGGTGACA-GGACCTTGTCTGTGATCTGCCTTC-GGGGGCATTGTGACTTCATAACTCTGCACTG
>Pan_troglodytes~GCF_002880755.1_Clint_PTRv2|NW_019933033.1_152041-152108_1089
TCACCCAGGTGACAGAACCTTCC-CTGTGATCTGCATA-A-GGGGCATTGTGACATCATACCTCTGCACTG
>Pan_troglodytes~GCF_002880755.1_Clint_PTRv2|NW_019933033.1_158192-158257_1090
TCACCCTGATTACTGGC-CCTTGTGTGTGATCTGCCT-GAGGGGGCATTGTGACATCATAAATCTGCA
>Pan_troglodytes~GCF_002880755.1_Clint_PTRv2|NW_019933033.1_159657-159723_1091
TCACACAGGTGACA-GGCCCTTGTAGGTGATATGCCT---GGGGGCATTGTGATATCATAACTCTGCACTG
>Pan_troglodytes~GCF_002880755.1_Clint_PTRv2|NW_019933033.1_160496-160563_1092
TCACACAGGTGACA-GGCCCTTGTGTGTAATCTGCCT-GAGGGGGCATTGTGACTTCATAACTCTGCACT
>Pan_troglodytes~GCF_002880755.1_Clint_PTRv2|NW_019933033.1_161122-161189_1093
TCACCCAGGTGACAG-TGCCTTCTCTGTGATGTGC-TA-AGGGGGCATTGTGACATCATAAATCTGCACTG
>Pan_troglodytes~GCF_002880755.1_Clint_PTRv2|NW_019933033.1_163780-163846_1094
ACACAGGTGACAGGCCCTT-GTGTGTGGTATGCCT-GAGAGGGCATTGTGACATCATAAGTCTGCACTG
>Pan_troglodytes~GCF_002880755.1_Clint_PTRv2|NW_019933033.1_164061-164128_1095
TCACCCAGGTGACAGGC-CCTTGTCTGTGATCTGCCAA-AGGGGGCATTGTGACATCATAAATCTGCACT
>Pan_troglodytes~GCF_002880755.1_Clint_PTRv2|NW_019933033.1_165385-165452_1096
TCACCCAGGTGACAGTGCCTT-CTCTGTGTTGTG-CTA-AGGGGGCATTGTGACATCATAAATCTGCACTG
>Pan_troglodytes~GCF_002880755.1_Clint_PTRv2|NW_019933033.1_165751-165817_1097
ACACAGGTGACAGGCCCTT-GTGTGTGGTATGCCT-GAGAGGGCATTGTGACATCATAAGTCTGCACTG
>Pan_troglodytes~GCF_002880755.1_Clint_PTRv2|NW_019933033.1_166032-166099_1098
TCACCCAGGTGACAGGC-CCTTGTCTGTGATCTGCCAA-AGGGGGCATTGTGACATCATAAATCTGCACT
>Pan_troglodytes~GCF_002880755.1_Clint_PTRv2|NW_019933033.1_167357-167424_1099
TCACCCAGGTGACAG-TGCCTTCTCTGTGATGTGC-TA-AGGGGGCATTGTGACATCATAAATCTGCACTG
>Pan_troglodytes~GCF_002880755.1_Clint_PTRv2|NW_019933033.1_169381-169447_1100
TCACCCAGATGACAGG-AACTTGTCTGTGATCTGCCTA-A-GGGGCATTGTGACATCATAAATCTGCACT
>Pan_troglodytes~GCF_002880755.1_Clint_PTRv2|NW_019933033.1_169589-169655_1101
TCACCAAGGTGACAGACCCTT-GTCTGTGATCTGCCTA-A-GGGGCATTGTGACATCATAAGTCTGCACT
>Pan_troglodytes~GCF_002880755.1_Clint_PTRv2|NW_019933033.1_171541-171609_1102
TCACACAGGTGACAGGCCCTT-GTGTGTGGTCTGCCT-GAGAGGGCATTGTGACATCATAAGTCTGCACTG
>Pan_troglodytes~GCF_002880755.1_Clint_PTRv2|NW_019933033.1_175648-175715_1103
CACCCAGGGGACAGGGCCTT-TTCTGTTATCTGCCTA-AAGGGGCATTGTGACATCATAAGTCTGCACTG
>Pan_troglodytes~GCF_002880755.1_Clint_PTRv2|NW_019933033.1_179765-179832_1104
TCACCCAGGTGTCAGGCCCGT-GTCTGTGGAT-TGCCTA-AGGGGGCATTGTGACATCATAAGTCTGCACT
>Pan_troglodytes~GCF_002880755.1_Clint_PTRv2|NW_019933033.1_180393-180460_1105
TCACTCAGGTGACAGGCCCTT-GTCTGTGATCTGCCTA-AGGGGGCATTGTGACATCATAAATCTGCACT
>Pan_troglodytes~GCF_002880755.1_Clint_PTRv2|NW_019933033.1_183741-183806_1106
ACCCAGGTGACAGGC-CCTTGTCTGTGATCTGCCTA-AGGGGGCATTGTGACATCATAAATCTGCACT
>Pan_troglodytes~GCF_002880755.1_Clint_PTRv2|NW_019933033.1_195675-195740_1107
TCACACAGGTGACAGGCCCTT-GTCTGAGATCTGCCTA-AGGGGGCATTGTGACATCATAAGTCTGCA
>Pan_troglodytes~GCF_002880755.1_Clint_PTRv2|NW_019933033.1_196856-196923_1108
TCACCCAGGTGACAGACCCCT-GTCTGTGTTCTGCCTA-A-GGGGCATTGTGACATCATACCTCTGCACTG
>Pan_troglodytes~GCF_002880755.1_Clint_PTRv2|NW_019933033.1_197484-197551_1109
TCACCCAGGTGACATG-CCTTTTTTTGTGATCTTCCTA-AGGGGGCATTGTGACATCATAAATCTGCACT
>Pan_troglodytes~GCF_002880755.1_Clint_PTRv2|NW_019933033.1_198113-198179_1110
CACCCAGGTGAGAG-GCCTTTGTCTGTGTTCTAGCTA-AGGGGGCATTGTGACATCATAAGTCTGCACT
>Pan_troglodytes~GCF_002880755.1_Clint_PTRv2|NW_019933033.1_198949-199015_1111
CACCCAGCTGACAGGCCCTT-GTCTGTGATCTGCCTA-AGGGGGCATTGTGACATCATAAGTCTGCACT
>Pan_troglodytes~GCF_002880755.1_Clint_PTRv2|NW_019933033.1_199228-199295_1112
TCACACAGGTGACAGGCCCTT-GTGTGTGGTATGCCT-CA-GGGGCATTGTGACATCATAAGTCTGCACTG
>Pan_troglodytes~GCF_002880755.1_Clint_PTRv2|NW_019933033.1_200135-200202_1113
TCACCCAGGTG--ACTGCCCATTGTCTTTGATGTGCCTA-A-GGGGCATTGTGACTTCATAACTCTGCACTG
>Pan_troglodytes~GCF_002880755.1_Clint_PTRv2|NW_019933033.1_200484-200552_1114
TCACCCAGGTGACAGACCCTT-GTCTGTGATCTGCC-AACGTCGGCATTGTGAAATCATAAATCTGCACTG
>Pan_troglodytes~GCF_002880755.1_Clint_PTRv2|NW_019933033.1_201604-201672_1115
TCACCCAGCTGACAGACCCTT-GTCTGTGATCTGCCTA-AGTGGGCATTGTGAAATCATAAATCTGCACTG
>Pan_troglodytes~GCF_002880755.1_Clint_PTRv2|NW_019933033.1_202163-202231_1116
TCACCCAGGTGACAGACCCTT-GTATGTGATCTGCAAA-AGGGGGCATTGTGACATCATAACTTTGCTCTG
>Pan_troglodytes~GCF_002880755.1_Clint_PTRv2|NW_019933033.1_203982-204050_1117
TCACCATGGTGACA-GACCCTTGTCTGTTATCTGCCTA-AGGGGGCATTGTGATATCATAACTCTGCACTG
>Pan_troglodytes~GCF_002880755.1_Clint_PTRv2|NW_019933033.1_204471-204539_1118
TCACCCAGATGACAGGCCCTT-GTCTATGATCTTCCTA-GGTGGGCATTGTGTCGTCATAACTCTGCACTG
>Pan_troglodytes~GCF_002880755.1_Clint_PTRv2|NW_019933033.1_205938-206005_1119
TCACTCAGGTGACAGGCCCTT-TTCTGTGACCTGCCTA-AGGGGGCATTGTGACATCATAAGTCTGCACT
>Pan_troglodytes~GCF_002880755.1_Clint_PTRv2|NW_019933033.1_208242-208307_1120
TCCCCCAGGTGAGAGGCCCTT-GTCTGTGATCTGCCTA-AGGGGGCATTGTGACATCATAAGTCTGCA
>Pan_troglodytes~GCF_002880755.1_Clint_PTRv2|NW_019933033.1_211795-211862_1121
TCACCGAGGTGACAGGGCCTT-TTCTGTGATCTGC-TA-AGGGGGCATTGTGACATCATAAGTCTGCACTG
>Pan_troglodytes~GCF_002880755.1_Clint_PTRv2|NW_019933033.1_212984-213051_1122
TCACCCATGTGACAGGGCCTT-GTCTGTGATCTGC-TA-AGGGGGCATTGTGACATCATAAGTCTGCACTG
>Pan_troglodytes~GCF_002880755.1_Clint_PTRv2|NW_019933033.1_218855-218922_1123
TCACCCAGGTGACAGGGCCTT-GTCTGTGATCTGC-TA-AGGGGGCATTGTGACATCATAAGTCTGCACTG
>Pan_troglodytes~GCF_002880755.1_Clint_PTRv2|NW_019933033.1_220880-220946_1124
TCACCCAGGTGACAGGGCCTT-GTCTGTGATCTGC-TA-A-GGGGCATTGTGACATCATAAGTCTGCACTG
>Pan_troglodytes~GCF_002880755.1_Clint_PTRv2|NW_019933033.1_222765-222832_1125
TCACCCAGGTCACAG-GGCTTTGTCTGTGGTCTGC-TA-AGGGGGCATTGTGACATCATAAGTCTGCACTG
>Pan_troglodytes~GCF_002880755.1_Clint_PTRv2|NW_019933033.1_225137-225204_1126
TCACCCAGGTCACAG-GGCTTTGTCTGTGGTCTGC-TA-AGGGGGCATTGTGACATCATAAGTCTGCACTG
>Pan_troglodytes~GCF_002880755.1_Clint_PTRv2|NW_019933033.1_228132-228200_1127
TCACCGAGGTGACA-GATCCTTGTCTGTGATCTGCC-AACGGGGGCATTGTGATATCATAACTCTGCACTG
>Pan_troglodytes~GCF_002880755.1_Clint_PTRv2|NW_019933033.1_228272-228333_1128
GGTGACAGACCCTT-GTCTGTGATTTGCCTA-AGGGGGCATTGTGACATCATAAATCTGCACTG
>Pan_troglodytes~GCF_002880755.1_Clint_PTRv2|NW_019933033.1_229110-229176_1129
TCACCCAGGTGACAGACCCTT-GAC--TGATTTGCCTA-AGGGGGCATTGTGACATCATAAATCTGCACTG
>Pan_troglodytes~GCF_002880755.1_Clint_PTRv2|NW_019933033.1_229178-229246_1130
TCACCAAGGTGACAGACCCTT-GTCTGTGATCTGATTA-AGGGGGCATTGTGACATCATAAATCTGCACTG
>Pan_troglodytes~GCF_002880755.1_Clint_PTRv2|NW_019933033.1_232320-232387_1131
TCACCCAGGTGACAT-ACCCTTTTTTGTGATCTGCCTA-A-GGGGCATTGTGACATCATAAATCTGCACTG
>Pan_troglodytes~GCF_002880755.1_Clint_PTRv2|NW_019933033.1_234762-234828_1132
CACCCAGGTGAAAGGCCCTT-GTCTGTGATCTGCCTA-AGGGGGCATTGTGACATCATAAGTCTGCACT
>Pan_troglodytes~GCF_002880755.1_Clint_PTRv2|NW_019933033.1_239720-239787_1133
TCACCCAGGTGACAGGCCA-TTCTCTGTTATCTGTC-AAGGGGGGCATTGTGACATCATAAATCTGCACT
>Pan_troglodytes~GCF_002880755.1_Clint_PTRv2|NW_019933033.1_245304-245369_1134
CACCCAGCTGACAGTCCCTT-GTCTGTGATCTG-TAATA-GGGGCATTGTGACATCATAAGTCTGCACT
>Pan_troglodytes~GCF_002880755.1_Clint_PTRv2|NW_019933033.1_247111-247176_1135
TCACCGACGTGACAGG-CCCTTGTCTGTGATCTGCCCT-AGGGGGCATTGTGACATCACAAATCTGCA
>Pan_troglodytes~GCF_002880755.1_Clint_PTRv2|NW_019933035.1_979-1046_1136
TCACCCAGCTGACAGGCCCTT-GTCTGTGATCTGCCTA-AGGGGGCATTGTGACATCATAAGTCTGCACT
>Pan_troglodytes~GCF_002880755.1_Clint_PTRv2|NW_019933035.1_1959-2024_1137
TCACCCACGTGTCA-GACCCTTGTCTGTAGTCTGCCTA-AGGGGGCATTGTGACTTCATAACTCTGCA
>Pan_troglodytes~GCF_002880755.1_Clint_PTRv2|NW_019933035.1_3358-3423_1138
TCACCCAGGTGACA-GGCCCTTTCCTGTGATCTGCCTA-AGGGGGCATTGTGATATCATAACTCTGCA
>Pan_troglodytes~GCF_002880755.1_Clint_PTRv2|NW_019933035.1_4751-4817_1139
CACCCAGGTGACAGG-CCCTTGTCTGTGATCTGCCTA-AGTGGGCATTGTGACATCATAAATCTGCACT
>Pan_troglodytes~GCF_002880755.1_Clint_PTRv2|NW_019933035.1_6845-6912_1140
TCACCCAGGTGACA-GGCCCTTGTCTCTGATCTGCCTA-A-GGGGCATTGTGACTTCATAACTCTGCACTG
>Pan_troglodytes~GCF_002880755.1_Clint_PTRv2|NW_019933035.1_10688-10755_1141
TCACCCAGGTGACA-GGCCCTTGTCTGTGAACTTCCTA-A-GGGGCATTGTGACTTCATAACTCTGCACTG
>Pan_troglodytes~GCF_002880755.1_Clint_PTRv2|NW_019933035.1_20752-20817_1142
TCACCCTGATTACTGGC-CCTTGTGTGTGATCTGCCT-GAGGGGGCATTGTGACATCATAAATCTGCA
>Pan_troglodytes~GCF_002880755.1_Clint_PTRv2|NW_019933035.1_22217-22283_1143
TCACACAGGTGAGA-GGCCCTTGTAGGTGATATGCCT---GGGGGCATTGTGATATCATAACTCTGCACTG
>Pan_troglodytes~GCF_002880755.1_Clint_PTRv2|NW_019933035.1_23056-23123_1144
TCACACAGGTGACA-GGCCCTTGTGTGTAATCTGCCT-GAGGGGGCATTGTGACTTCATAACTCTGCACT
>Pan_troglodytes~GCF_002880755.1_Clint_PTRv2|NW_019933035.1_23682-23749_1145
TCACCCAGGTGACAG-TGCCTTCTCTGTGATGTGC-TA-AGGGGGCATTGTGACATCATAAATCTGCACTG
>Pan_troglodytes~GCF_002880755.1_Clint_PTRv2|NW_019933035.1_24940-25007_1146
TCACCCAGATGACAGG-AACTTGTCTGTGATCTGCCTA-AGGGGGCATTGTGACATCATAAATCTGCACT
>Pan_troglodytes~GCF_002880755.1_Clint_PTRv2|NW_019933035.1_25149-25216_1147
TCACCAAGGTGACAGACCCTT-GTCTGTGATCTGCCTA-AGGGGGCATTGTGACATCATAAGTCTGCACT
>Pan_troglodytes~GCF_002880755.1_Clint_PTRv2|NW_019933035.1_26270-26334_1148
CACCCAGGTGACAGG-ACCTTGTCTGTGATCTGACAA-AGGGGGCATTGTGACATCATAAATCTGCA
>Pan_troglodytes~GCF_002880755.1_Clint_PTRv2|NW_019933035.1_27104-27172_1149
TCACACAGGTGACAGGCCCTT-GTGTGTGGTCTGCCT-GAGAGGGCATTGTGACATCATAAGTCTGCACTG
>Pan_troglodytes~GCF_002880755.1_Clint_PTRv2|NW_019933035.1_35382-35449_1150
TCACTCAGGTGACAGGCCCTT-GTCTGTGATCTGCCTA-AGGGGGCATTGTGACATCATAAATCTGCACT
>Pan_troglodytes~GCF_002880755.1_Clint_PTRv2|NW_019933035.1_37195-37262_1151
CACCCATGGGACAGGGCCTT-TTCTGTTATCTGCCTA-AAGGGGCATTGTGACATCATAAGTCTGCACTG
>Pan_troglodytes~GCF_002880755.1_Clint_PTRv2|NW_019933035.1_43199-43264_1152
ACCCAGGTGACAGG-CCCTTGTCTGTGATCTGCCTA-AGGGGGCATTGTGACATCATAAATCTGCACT
>Pan_troglodytes~GCF_002880755.1_Clint_PTRv2|NW_019933035.1_53387-53454_1153
TCACCCAGGTGACAGG-CCCTTGTCTGTGATTTGCCTA-AGGGGGCATTGTGACATCATAAATCTGCACT
>Pan_troglodytes~GCF_002880755.1_Clint_PTRv2|NW_019933035.1_55133-55200_1154
TCACACAGGTGACAGGCCCTT-GTCTGAGATCTGCCTA-AGGGGGCATTGTGACATCATAAGTCTGCACT
>Pan_troglodytes~GCF_002880755.1_Clint_PTRv2|NW_019933035.1_56316-56383_1155
TCACCCAGGTGACAGACCCCT-GTCTGTGTTCTGCCTA-A-GGGGCATTGTGACATCATACCTCTGCACTG
>Pan_troglodytes~GCF_002880755.1_Clint_PTRv2|NW_019933035.1_56944-57011_1156
TCACCCAGGTGACATG-CCTTTTTTTGTGATCTTCCTA-AGGGGGCATTGTGACATCATAAATCTGCACT
>Pan_troglodytes~GCF_002880755.1_Clint_PTRv2|NW_019933035.1_57573-57639_1157
CACCCAGGTGAGAG-GCCTTTGTCTGTGTTCTAGCTA-AGGGGGCATTGTGACATCATAAGTCTGCACT
>Pan_troglodytes~GCF_002880755.1_Clint_PTRv2|NW_019933035.1_58409-58476_1158
TCACCCAGGTGACAGGCCCTT-GTCTGTGATCTGCCTA-AGGGGGCATTGTGACATCATAAGTCTGCACT
>Pan_troglodytes~GCF_002880755.1_Clint_PTRv2|NW_019933035.1_58478-58545_1159
TCACACAGGTGACAGGCCCTT-GTGTGTGGTATGCCT-CA-GGGGCATTGTGACATCATAAGTCTGCACTG
>Pan_troglodytes~GCF_002880755.1_Clint_PTRv2|NW_019933035.1_59385-59452_1160
TCACCCAGGTG--ACTGCCCATTGTCTTTGATGTGCCTA-A-GGGGCATTGTGACTTCATAACTCTGCACTG
>Pan_troglodytes~GCF_002880755.1_Clint_PTRv2|NW_019933035.1_59734-59802_1161
TCACCCAGGTGACAGACCCTT-GTCTGTGATCTTCC-AACGTCGGCATTGTGAAATCATAAATCTGCACTG
>Pan_troglodytes~GCF_002880755.1_Clint_PTRv2|NW_019933035.1_60854-60922_1162
TCACCCAGCTGACAGACCCTT-GTCTGTGATCTGCCTA-AGTGGGCATTGTGAAATCATAAATCTGCACTG
>Pan_troglodytes~GCF_002880755.1_Clint_PTRv2|NW_019933035.1_61413-61481_1163
TCACCCAGGTGACAGACCCTT-GTATGTGATCTG-TCAAAGGGGGCATTGTGACATCATAACTTTGCTCTG
>Pan_troglodytes~GCF_002880755.1_Clint_PTRv2|NW_019933035.1_63162-63230_1164
TCACCATGGTGACA-GACCCTTGTCTGTTATCTGCCTA-AGGGGGCATTGTGATATCATAACTCTGCACTG
>Pan_troglodytes~GCF_002880755.1_Clint_PTRv2|NW_019933035.1_63651-63719_1165
TCACCCAGATGACAGGCCCTT-GTCTATGATCTTCCTA-GGTGGGCATTGTGTCGTCATAACTCTGCACTG
>Pan_troglodytes~GCF_002880755.1_Clint_PTRv2|NW_019933035.1_65118-65185_1166
TCACTCAGGTGACAGGCCCTT-TTCTGTGACCTGCCTA-AGGGGGCATTGTGACATCATAAGTCTGCACT
>Pan_troglodytes~GCF_002880755.1_Clint_PTRv2|NW_019933035.1_67423-67488_1167
TCCCCCAGGTGAGAGGCCCTT-GTCTGTGATCTGCCTA-AGGGGGCATTGTGACATCATAAGTCTGCA
>Pan_troglodytes~GCF_002880755.1_Clint_PTRv2|NW_019933035.1_70492-70558_1168
TCACCCAGGTCACAGGGCGTT-GTCTGTGGTCTGC-TA-ATGGGGCATTGTGACATCATAAGTCTGCACT
>Pan_troglodytes~GCF_002880755.1_Clint_PTRv2|NW_019933035.1_72169-72236_1169
TCACCCATGTGACAGGGCCTT-GTCTGTGATCTGC-TA-AGGGGGCATTGTGACATCATAAGTCTGCACTG
>Pan_troglodytes~GCF_002880755.1_Clint_PTRv2|NW_019933035.1_77618-77685_1170
TCACCCAGGTGACAGGGCCTT-GTCTGTGATCTGC-TA-AGGGGGCATTGTGACATCATAAGTCTGCACTG
>Pan_troglodytes~GCF_002880755.1_Clint_PTRv2|NW_019933035.1_79643-79710_1171
TCACCCAGGTGACAGGGCCTT-GTCTGTGATCTGC-TA-AGGGGGCATTGTGACATCATAAGTCTGCACTG
>Pan_troglodytes~GCF_002880755.1_Clint_PTRv2|NW_019933035.1_81529-81596_1172
TCACCCAGGTCACAG-GGCTTTGTCTGTGGTCTGC-TA-AGGGGGCATTGTGACATCATAAGTCTGCACTG
>Pan_troglodytes~GCF_002880755.1_Clint_PTRv2|NW_019933035.1_83414-83481_1173
TCACCCAGGTCACAG-GGCTTTGTCTGTGGTCTGC-TA-AGGGGGCATTGTGACATCATAAGTCTGCACTG
>Pan_troglodytes~GCF_002880755.1_Clint_PTRv2|NW_019933035.1_85801-85868_1174
TCACCCAGGTCACAG-GGCTTTGTCTGTGGTCTGC-TA-AGGGGGCATTGTGACATCATAAGTCTGCACTG
>Pan_troglodytes~GCF_002880755.1_Clint_PTRv2|NW_019933035.1_88173-88240_1175
TCACCCAGGTCACAG-GGCTTTGTCTGTGGTCTGC-TA-AGGGGGCATTGTGACATCATAAGTCTGCACTG
>Pan_troglodytes~GCF_002880755.1_Clint_PTRv2|NW_019933035.1_92496-92563_1176
TCACCCAGGTGACAGGGCCTT-GTCTGTGATCTGC-TA-AGGGGGCATTGTGACATCATAAGTCTGCACTG
>Pan_troglodytes~GCF_002880755.1_Clint_PTRv2|NW_019933035.1_94522-94589_1177
TCACCCAGGTGACAGGGCCTT-GTCTGTGATCTGC-TA-AGGGGGCATTGTGACATCATAAGTCTGCACTG
>Pan_troglodytes~GCF_002880755.1_Clint_PTRv2|NW_019933035.1_96408-96475_1178
TCACCCAGGTCACAG-GGCTTTGTCTGTGGTCTGC-TA-AGGGGGCATTGTGACATCATAAGTCTGCACTG
>Pan_troglodytes~GCF_002880755.1_Clint_PTRv2|NW_019933035.1_98795-98862_1179
TCACCCAGGTCACAG-GGCTTTGTCTGTGGTCTGC-TA-AGGGGGCATTGTGACATCATAAGTCTGCACTG
>Pan_troglodytes~GCF_002880755.1_Clint_PTRv2|NW_019933035.1_101180-101247_1180
TCACCCAGGTCACAG-GGCTTTGTCTGTGGTCTGC-TA-AGGGGGCATTGTGACATCATAAGTCTGCACTG
>Pan_troglodytes~GCF_002880755.1_Clint_PTRv2|NW_019933035.1_105483-105550_1181
TCACCCAGGTGACAGGGCCTT-GTCTGTGATCTGC-TA-AGGGGGCATTGTGACATCATAAGTCTGCACTG
>Pan_troglodytes~GCF_002880755.1_Clint_PTRv2|NW_019933035.1_107509-107576_1182
TCACCCAGGTGACAGGGCCTT-GTCTGTGATCTGC-TA-AGGGGGCATTGTGACATCATAAGTCTGCACTG
>Pan_troglodytes~GCF_002880755.1_Clint_PTRv2|NW_019933035.1_109801-109868_1183
TCACCCAGGTCACAG-GGCTTTGTCTGTGGTCTGC-TA-AGGGGGCATTGTGACATCATAAGTCTGCACTG
>Pan_troglodytes~GCF_002880755.1_Clint_PTRv2|NW_019933035.1_112188-112255_1184
TCACCCAGGTCACAG-GGCTTTGTCTGTGGTCTGC-TA-AGGGGGCATTGTGACATCATAAGTCTGCACTG
>Pan_troglodytes~GCF_002880755.1_Clint_PTRv2|NW_019933035.1_114560-114627_1185
TCACCCAGGTCACAG-GGCTTTGTCTGTGGTCTGC-TA-AGGGGGCATTGTGACATCATAAGTCTGCACTG
>Pan_troglodytes~GCF_002880755.1_Clint_PTRv2|NW_019933035.1_117555-117623_1186
TCACCGAGGTGACA-GATCCTTGTCTGTGATCTGCC-AACGGGGGCATTGTGATATCATAACTCTGCACTG
>Pan_troglodytes~GCF_002880755.1_Clint_PTRv2|NW_019933035.1_117695-117756_1187
GGTGACAGACCCTT-GTCTGTGATTTGCCTA-AGGGGGCATTGTGACATCATAAATCTGCACTG
>Pan_troglodytes~GCF_002880755.1_Clint_PTRv2|NW_019933035.1_118534-118600_1188
TCACCCAGGTGACAGACCCTT-GAC--TGATTTGCCTA-AGGGGGCATTGTGACATCATAAATCTGCACTG
>Pan_troglodytes~GCF_002880755.1_Clint_PTRv2|NW_019933035.1_118602-118670_1189
TCACCAAGGTGACAGACCCTT-GTCTGTGATCTGATTA-AGGGGGCATTGTGACATCATAAATCTGCACTG
>Pan_troglodytes~GCF_002880755.1_Clint_PTRv2|NW_019933035.1_121676-121743_1190
TCACCCAGGTGACAGGACCTT-GTCTGTGATCTGCCTA-AGCGGGCATTGTGACATCATAAGTCTGCACT
>Pan_troglodytes~GCF_002880755.1_Clint_PTRv2|NW_019933035.1_121745-121812_1191
TCACCCAGGTGACAT-ACCCTTTTTTGTGATCTGCCTA-A-GGGGCATTGTGACATCATAAATCTGCACTG
>Pan_troglodytes~GCF_002880755.1_Clint_PTRv2|NW_019933035.1_124188-124254_1192
CACCCAGGTGAAAGGCCCTT-GTCTGTGATCTGCCTA-AGGGGGCATTGTGACATCATAAGTCTGCACT
>Pan_troglodytes~GCF_002880755.1_Clint_PTRv2|NW_019933035.1_124678-124737_1193
GTGACAGG-GCCTTGTCTGTGATATGCGTA-AGGGGGCATTGTGACATCATAAATCTGCACT
>Pan_troglodytes~GCF_002880755.1_Clint_PTRv2|NW_019933035.1_128169-128236_1194
TCACCGAGGAGACAGGCCCTT-GTCTGTGATCTGCCTA-A-GGGGCATTGTGACATCATAACTTTGCACTG
>Pan_troglodytes~GCF_002880755.1_Clint_PTRv2|NW_019933035.1_129148-129215_1195
TCACCCAGGTGACAGGCCA-TTCTCTGTTATCTGTC-AAGGGGGGCATTGTGACATCATAAATCTGCACT
>Pan_troglodytes~GCF_002880755.1_Clint_PTRv2|NW_019933035.1_134865-134931_1196
CACCCAGCTGACAGTCCCTT-GTCTGTGATCTG-TAATAGGGGGCATTGTGACATCATAAGTCTGCACT
>Pan_troglodytes~GCF_002880755.1_Clint_PTRv2|NW_019933035.1_136683-136748_1197
TCACCGACGTGACAGG-CCCTTGTCTGTGATCTGCCCT-AGGGGGCATTGTGACATCACAAATCTGCA
>Pan_troglodytes~GCF_002880755.1_Clint_PTRv2|NW_019933035.1_140379-140447_1198
TCACCCAGGTGACAGCCCCTT-GTCTGTTATCTGCCTA-AGGGGGCATTGTGACATCATAAATCTGCACTG
>Pan_troglodytes~GCF_002880755.1_Clint_PTRv2|NW_019933035.1_142614-142677_1199
CCAGGTGACAGGGCCTT-GTCTGTGGTGTG-CTA-AGGGGGCATTGTGACATCATAAATCTGCACTG
>Pan_troglodytes~GCF_002880755.1_Clint_PTRv2|NW_019933035.1_142961-143029_1200
TCTCCCAGGTGACAGGCCCTT-GTCTGTGATCTGCGTA-AGGGGGCATTGTGACATCATAAATCTGCACTG
>Pan_troglodytes~GCF_002880755.1_Clint_PTRv2|NW_019933035.1_147646-147713_1201
TCACCCAAGTGATAGG-CCCTTTACTGTGATCTGCCTA-AGGGGGCATTGTGACATCATAAATCTGCACT
>Pan_troglodytes~GCF_002880755.1_Clint_PTRv2|NW_019933035.1_148485-148551_1202
ACCCAGGTGACAGGTCGTT-GTCTGTGATCTGCCTA-AGGGGGCATTGTGACATCATAAGTCTGCACTG
>Pan_troglodytes~GCF_002880755.1_Clint_PTRv2|NW_019933035.1_149254-149321_1203
TCACCCAGGTGACAGGCCCTT-GTCTGTGATCTGCCTA-AGGGGGCATTGTGACATCATAAGTCTGCACT
>Pan_troglodytes~GCF_002880755.1_Clint_PTRv2|NW_019933035.1_151276-151343_1204
TCACCCAGGTGACAGGCCCTT-GTCTGTGGTCTGCCTA-AGGGGGCATTGTGACATCATAAGTCTGCACT
>Pan_troglodytes~GCF_002880755.1_Clint_PTRv2|NW_019933035.1_154981-155049_1205
TCACCCATGTTAGA-AGCCTTTGTCTGTGATCTGCCTA-AGGTGGCATTGTGACATCACAACTCTGCACTG
>Pan_troglodytes~GCF_002880755.1_Clint_PTRv2|NW_019933035.1_158281-158349_1206
TCACCCAGGTGACAGGTCCTT-ATATTTGATCTGCCTA-AGGGGGCATTGTGACATCATAAGTCTGCACTG
>Pan_troglodytes~GCF_002880755.1_Clint_PTRv2|NW_019933035.1_164984-165051_1207
TCACCCAGGTGACAGGGCCTT-GTCTGTGATCTGC-TA-AGGGGGCATTGTGACATCATAAGTCTGCACTG
>Pan_troglodytes~GCF_002880755.1_Clint_PTRv2|NW_019933035.1_165193-165261_1208
TCACCCAGGTGACA-GGCCCTTTTCTGTGATCTGCATA-AGGGGGCATTGTGATATCATAACTCTGCACTG
>Pan_troglodytes~GCF_002880755.1_Clint_PTRv2|NW_019933035.1_172803-172870_1209
TCACTCAGGTGACAGGCCCTT-GTCTGTGATCTGCGTA-AGGGGGCATTGTGACATCATAAGTCTGCACT
>Pan_troglodytes~GCF_002880755.1_Clint_PTRv2|NW_019933035.1_173851-173917_1210
TCACCCATGTGACAGGGCCTT-GTCTGTGATCTGC-TA-AGGGGGCATTGTGACATCATAAGTCTGCACT
>Pan_troglodytes~GCF_002880755.1_Clint_PTRv2|NW_019933035.1_174130-174195_1211
TCACCCAAGTGACAGG-ACCTTGTCTGTGATCTGCCTA-AGGGGGCATTGTGACATCATAAATCTGCA
>Pan_troglodytes~GCF_002880755.1_Clint_PTRv2|NW_019933035.1_174409-174473_1212
TCACCCATGTGACAG-GCCTTTTTCTATTGTCTGCCTA-AGGGGGCATTGTGACATAATAATTCTGC
>Pan_troglodytes~GCF_002880755.1_Clint_PTRv2|NW_019933035.1_175172-175237_1213
TCACCCAGGTGACAGGCCAC-TGTCAGTGATCTGCGTA-AGGGGGCATTGTGACATCATAAATCTGCA
>Pan_troglodytes~GCF_002880755.1_Clint_PTRv2|NW_019933035.1_175589-175656_1214
TCACCTAAGTGACATG-CCCTTGACTGTGATCTGAATA-AGGGGGCATTGTGACATCATAAATCTGCACT
>Pan_troglodytes~GCF_002880755.1_Clint_PTRv2|NW_019933035.1_178522-178588_1215
CACCCAGGTGAGAG-GCCTTTGTCTGTGATCTGCCTA-AGGGGGCATTGAGACATCATAAATCTGCACT
>Pan_troglodytes~GCF_002880755.1_Clint_PTRv2|NW_019933035.1_179428-179495_1216
TCACCCAGGTGACAGGCCA-TTGACTCTGATTTGCCTA-AGGGGGCATTGTGACATCATAAATCTGCACT
>Pan_troglodytes~GCF_002880755.1_Clint_PTRv2|NW_019933035.1_183338-183404_1217
CACCCAGGTGACAGGCCCTT-GTCTGTGATCTGCCTA-AGGGGGCATTGAGACATCATAAATCTGCACT
>Pan_troglodytes~GCF_002880755.1_Clint_PTRv2|NW_019933035.1_184593-184661_1218
TCACACAGGTGACAGGCCCTT-GTGTGTGGTCTGCCT-GAGGGGGCATTGTGACATCATAAGTCTGCACTG
>Pan_troglodytes~GCF_002880755.1_Clint_PTRv2|NW_019933035.1_186963-187030_1219
TCACCCAGGTGACAGTGCCTT-CTCTGTGAGGTG-CTA-AGGGGGCATTGTGACATCATAAATCTGCACTG
>Pan_troglodytes~GCF_002880755.1_Clint_PTRv2|NW_019933035.1_187872-187938_1220
ACACAGGTGACAGG-ACCTTCTGTGTGATCTGCCT-GAGGGGGCATTGTGACATCATAAATCTGCACTG
>Pan_troglodytes~GCF_002880755.1_Clint_PTRv2|NW_019933035.1_191992-192059_1221
TCACCCAGGTGACAGG-CCCTTGTCTGTGATCTGCCAA-AGGGGGCATTGTGACATCATAAATCTGCACT
>Pan_troglodytes~GCF_002880755.1_Clint_PTRv2|NW_019933035.1_193872-193938_1222
CACCCAGGTGACAGG-CCCTTGTCTGTGATCCGCCTA-AGGGGGCATTGTGACATCATAAATCTGCACT
>Pan_troglodytes~GCF_002880755.1_Clint_PTRv2|NW_019933035.1_194081-194148_1223
TCACCCAGCTGACAGGCCCTT-GTCTGTGATCTGCCTA-AGGGGGCATTGTGACATCATAAGTCTGCACT
>Pan_troglodytes~GCF_002880755.1_Clint_PTRv2|NW_019933035.1_194498-194566_1224
TCACATAGGTGACAGGCCCTT-TTGTGTGGTCTGCCT-GAGGGGGCATTGTGACATCATAAGTCTGCACTG
>Pan_troglodytes~GCF_002880755.1_Clint_PTRv2|NW_019933035.1_197572-197634_1225
CAGATGACAGGCCCTT-TTCTGTGATCTGCCTA-A-GGGGCATTGTGACATCATAAATCTGCACTG
>Pan_troglodytes~GCF_002880755.1_Clint_PTRv2|NW_019933035.1_200715-200783_1226
TCACACAGGTGACAGGCCCCTT-TGTGTGGTCTGCCT-GAGAGGGCATTGTGACATCATAAGTCTGCACTG
>Pan_troglodytes~GCF_002880755.1_Clint_PTRv2|NW_019933035.1_206228-206290_1227
CAGATGACAGGCCCTT-TTCTGTGATCTGCCTA-A-GGGGCATTGTGACATCATAAATCTGCACTG
>Pan_troglodytes~GCF_002880755.1_Clint_PTRv2|NW_019933035.1_209372-209440_1228
TCACACAGGTGACAGGCCCCTT-TGTGTGGTCTGCCT-GAGAGGGCATTGTGACATCATAAGTCTGCACTG
>Pan_troglodytes~GCF_002880755.1_Clint_PTRv2|NW_019933035.1_214885-214947_1229
CAGATGACAGGCCCTT-TTCTGTGATCTGCCTA-A-GGGGCATTGTGACATCATAAATCTGCACTG
>Pan_troglodytes~GCF_002880755.1_Clint_PTRv2|NW_019933035.1_218025-218093_1230
TCACACAGGTGACAGGCCCCTT-TGTGTGGTCTGCCT-GAGAGGGCATTGTGACATCATAAGTCTGCACTG
>Pan_troglodytes~GCF_002880755.1_Clint_PTRv2|NW_019933035.1_221312-221376_1231
CACCCAGGTGACAGG-ACCTTGCCTGTGATCTGCCTA-AGGGGGCATTGTGACATCATAAATCTGCA
>Pan_troglodytes~GCF_002880755.1_Clint_PTRv2|NW_019933035.1_225364-225425_1232
CCAGGTGACAGGACCTT-GACTGTGACCTGCCTA-AGGGGGCATTGTGACATCATAACTTTGCA
>Pan_troglodytes~GCF_002880755.1_Clint_PTRv2|NW_019933035.1_227242-227309_1233
TCACCCAGGTGACAGGCCCTT-GTCTGTGATCTGCCTA-AGGGGGCATTGTGACATCATAAGTCTGCACT
>Pan_troglodytes~GCF_002880755.1_Clint_PTRv2|NW_019933035.1_228357-228425_1234
TCACCCAGGAGACAGG-CCCTTGTCTGTGCTCTGTCTA-AGGGGGCATTGTGACATCATAAATCTGCACTG
>Pan_troglodytes~GCF_002880755.1_Clint_PTRv2|NW_019933035.1_232970-233037_1235
TCACCCAGGTGACAGG-ACCTTGTCTGTGATCTGCCTA-AC-GGGCATTGTGACATCATAAATCTGCACTG
>Pan_troglodytes~GCF_002880755.1_Clint_PTRv2|NW_019933035.1_234573-234633_1236
AGGTGACAGGCCCTT-GTGTGTGATCTGTCT-GAGGGGGCATTGTGACATCACAACTCTGCAC
>Pan_troglodytes~GCF_002880755.1_Clint_PTRv2|NW_019933035.1_238344-238411_1237
TCACTGAGGTGACAG-GCCTTTGTCTGTGATCTGCCTA-AGGGGGCATTGTGACATCATAAGTCTGCACT
>Pan_troglodytes~GCF_002880755.1_Clint_PTRv2|NW_019933035.1_239251-239314_1238
CAGGAGACAGGCCCTT-GTTTGTGATCT-ACTTGAGGGGGCATTGTGACATCATAAATCTGCACTG
>Pan_troglodytes~GCF_002880755.1_Clint_PTRv2|NW_019933035.1_241626-241692_1239
CACCCAGGTGACAGTCCCTT-GTCTGTGATCTGCCTA-AGGGGGCATTGTGACATCATAAGTCTGCACT
>Pan_troglodytes~GCF_002880755.1_Clint_PTRv2|NW_019933035.1_241905-241973_1240
TCACACAGGTGACAGGCCCTT-GTGTGTGATCTACCT-GAGGGGGCATTGTGACATCATAAATCTGCACTG
>Pan_troglodytes~GCF_002880755.1_Clint_PTRv2|NW_019933035.1_243302-243369_1241
TCACCCAGGTGACAG-GCCCTTATATGTGATCTGCCTA-AGGGGGCATTGTGACATAATAAATCTGCACT
>Pan_troglodytes~GCF_002880755.1_Clint_PTRv2|NW_019933035.1_243511-243579_1242
TCACCCAGGTGACA-GACACTTCTCTGTGATCTGCCTA-AGGGGGCATTGTGATATCATAACTCTGCACTG
>Pan_troglodytes~GCF_002880755.1_Clint_PTRv2|NW_019933035.1_245393-245456_1243
CAGGTGACAGG-TCCTTGATTGTGATCT-ACTTGAGGGGGCATTGTGACATCATAAATCTGCACTG
>Pan_troglodytes~GCF_002880755.1_Clint_PTRv2|NW_019933035.1_246930-246998_1244
TCACCCAGGTGACAGGCCACT-GTCTGTGATCTGCGTA-AAGGGGCATTGTGACATCATAAGTCTGCACTG
>Pan_troglodytes~GCF_002880755.1_Clint_PTRv2|NW_019933035.1_247279-247345_1245
TCCCCCAGGTGACAGGACCTT-GTCTGTGATCTGCCTA-A-GGGGCATTGTGACATCATAAGTCTGCACT
>Pan_troglodytes~GCF_002880755.1_Clint_PTRv2|NW_019933035.1_248337-248393_1246
TCACCCAGGTGA-CAAACCCTTGTCTAGGATCTGCCTAAAGGGG-CATTGTGACAT-CAT
>Pan_troglodytes~GCF_002880755.1_Clint_PTRv2|NW_019933035.1_253355-253421_1247
ACCCAGGTCACAG-GCCTTTGTCTGTTATCTGCCT-GAGGGGGCATTGTGACATCATAAGTCTGCACTG
>Pan_troglodytes~GCF_002880755.1_Clint_PTRv2|NW_019933035.1_254338-254402_1248
TCACCCAGGTGACTGGCCCTT-GTCTGTGATCTGCCTA-AGGGGGCATTGTGACATCATAAGTCTGC
>Pan_troglodytes~GCF_002880755.1_Clint_PTRv2|NW_019933035.1_254894-254962_1249
TCACACAGTTGACA-GGCCCTTGTCTGTGATCTGCCT-GAGGGGGCATTGTGATATCATAACTCTGCACTG
>Pan_troglodytes~GCF_002880755.1_Clint_PTRv2|NW_019933035.1_255174-255241_1250
CACGCAGGTTACAGGGCCTT-GTCTGTGTTCTGCCTA-AGAGGGCATTGTGACATCATAAGTCTGCACTG
>Pan_troglodytes~GCF_002880755.1_Clint_PTRv2|NW_019933035.1_256014-256078_1251
CACCCAGGTGACAGGCCCT-TGTCTGTGATCTGCCTA-AGGGGGCATTGTGACATAACTCTGCACTG
>Pan_troglodytes~GCF_002880755.1_Clint_PTRv2|NW_019933035.1_256501-256568_1252
TCACCCAGGTGACAGGCTCTT-GTCTGTGATCTGCCTA-AGGGGGCATTGTGACATCATAAGTCTGCACT
>Pan_troglodytes~GCF_002880755.1_Clint_PTRv2|NW_019933035.1_258598-258666_1253
TCACACAGTTGACA-GGCCCTTGTCTGTGATCTGCCT-GAGGGGGCATTGTGATATCATAACTCTGCACTG
>Pan_troglodytes~GCF_002880755.1_Clint_PTRv2|NW_019933035.1_258878-258945_1254
CACACAGGTTACAGGGCCTT-GTCTGTGTTCTGCCGA-AGAGGGCATTGTGACATCATAAGTCTGCACTG
>Pan_troglodytes~GCF_002880755.1_Clint_PTRv2|NW_019933035.1_259579-259642_1255
CCTGGTGACCGGCCCTT-GTCTTTGATCTACCTA-AGTGGGCATTGTGACATCATAAGTCTGCACT
>Pan_troglodytes~GCF_002880755.1_Clint_PTRv2|NW_019933035.1_261817-261882_1256
TCACCCAGATGACA-GGCACTTGTCTGTGATCTGCGTA-AGGGGGCATTGTGACTTCATAACTCTGCA
>Pan_troglodytes~GCF_002880755.1_Clint_PTRv2|NW_019933035.1_263909-263977_1257
TCACCCGGATGAAAGACCCTT-GACTTTGATCCACCGA-AGGGGGCATTGTGACATCACAACTCTGCACTG
>Pan_troglodytes~GCF_002880755.1_Clint_PTRv2|NW_019933035.1_265378-265446_1258
TCACCCAGGTTACA-GACCCTTTTCTGTGATGTGCC-AAAGGGGGCATTGTGATATCATAACTCTGCACTG
>Pan_troglodytes~GCF_002880755.1_Clint_PTRv2|NW_019933035.1_266428-266496_1259
TCACTCAGGTGACAGACCCTT-GTCTGTGATCTGCCTA-AGGGGGCATTGTGACATCACAACTCTGCACTG
>Pan_troglodytes~GCF_002880755.1_Clint_PTRv2|NW_019933035.1_266774-266842_1260
TCACCCAGGTGACACACCATT-GTCTTTGATCTGCCTA-AGGGGGCATTGTGACATCATAAGTCTGCACTG
>Pan_troglodytes~GCF_002880755.1_Clint_PTRv2|NW_019933038.1_504-571_1261
CATCCAGGTGA-AAGGCCTTTGTCTTTGATCTTCCT-CAGGTGGCATTGTGATATCATAACTCTGCACTG
>Pan_troglodytes~GCF_002880755.1_Clint_PTRv2|NW_019933038.1_1831-1899_1262
TCACCCAGGTGACA-GGCCCTTGTCTGTGATCTGCGTA-AGGTGGCATTGTGATATCATAACTCTGCACTG
>Pan_troglodytes~GCF_002880755.1_Clint_PTRv2|NW_019933038.1_2321-2389_1263
TCACCCAGGTGACA-GGCCCTTGTCTGTGATCTGCGTA-AGGTGGCATTGTGATATCATAACTCTGCACTG
>Pan_troglodytes~GCF_002880755.1_Clint_PTRv2|NW_019933038.1_7006-7074_1264
TCACCCAGGTGACA-GGCCCTTGTCTCTGATCTGCGTA-TGGTGGCATTGTGATATCATAACTCTGCACTG
>Pan_troglodytes~GCF_002880755.1_Clint_PTRv2|NW_019933038.1_7287-7354_1265
CACCCTGGTGACAG-GCCTTTGTCTGTGATCTGACTA-AGGGGGCATTGTGACATCATAAGTCTGCACTG
>Pan_troglodytes~GCF_002880755.1_Clint_PTRv2|NW_019933038.1_8675-8742_1266
TCACCCAGGTGA-AAGGCTCATGACTGTGATCTGCCTA-AGGGGGCATTGTGACTTCATAACTCTGCACT
>Pan_troglodytes~GCF_002880755.1_Clint_PTRv2|NW_019933038.1_9865-9931_1267
CACCCCGGTGACAG-GCCTTTGTCTGTGATCTGACTA-A-GGGGCATTGTGACATCATAAGTCTGCACTG
>Pan_troglodytes~GCF_002880755.1_Clint_PTRv2|NW_019933038.1_10693-10761_1268
TCACCCAGGTGACT-GGCCCTTGCCTGTGATCTGCCTA-AGGGGGCATTGTGATATCATAACTCTGCACTG
>Pan_troglodytes~GCF_002880755.1_Clint_PTRv2|NW_019933038.1_11250-11316_1269
TCACCCAGGTGA-AAGGCTCATGACTGTGATCTGCCTA-A-GGGGCATTGTGACTTCATAACTCTGCACT
>Pan_troglodytes~GCF_002880755.1_Clint_PTRv2|NW_019933038.1_12300-12367_1270
CACCCTGGTGACAG-GCCTTTGTCTGTGATCTGACTA-AGGGGGCATTGTGACATCATAAGTCTGCACTG
>Pan_troglodytes~GCF_002880755.1_Clint_PTRv2|NW_019933038.1_13476-13544_1271
TCACCCAGGTGACA-GGCCCTTGTCTGTGATCTGCGTA-AGGTGGCATTGTGATATCATAACTCTGCACTG
>Pan_troglodytes~GCF_002880755.1_Clint_PTRv2|NW_019933038.1_13966-14034_1272
TCACCCAGGTGACA-GGCCCTTGTCTGTGATCTGCGTA-AGGTGGCATTGTGATATCATAACTCTGCACTG
>Pan_troglodytes~GCF_002880755.1_Clint_PTRv2|NW_019933038.1_17742-17809_1273
CACCCAGGTGACAGGCCCTTG-TCGGTGATCTGTCTA-AGGGGGCATTGTGACATCATACCTCTGCACTG
>Pan_troglodytes~GCF_002880755.1_Clint_PTRv2|NW_019933038.1_18651-18719_1274
TCACCCAGGTGACA-GGCCCTTGTCTCTGATCTGCGTA-TGGTGGCATTGTGATATCATAACTCTGCACTG
>Pan_troglodytes~GCF_002880755.1_Clint_PTRv2|NW_019933038.1_18932-18999_1275
CACCCCGGTGACAG-GCCTTTGTCTGTGATCTGACTA-AGGGGGCATTGTGACATCATAAGTCTGCACTG
>Pan_troglodytes~GCF_002880755.1_Clint_PTRv2|NW_019933038.1_19761-19829_1276
TCACCCAGGTGACT-GGCCCTTGTCTGTGATCTGCCTA-AGGGGGCATTGTGATATCATAACTCTGCACTG
>Pan_troglodytes~GCF_002880755.1_Clint_PTRv2|NW_019933038.1_21962-22030_1277
TCACCCAGGTGACA-GGCCCTTGTCTGTGATCTGCGTA-AGGTGGCATTGTGATATCATAACTCTGCACTG
>Pan_troglodytes~GCF_002880755.1_Clint_PTRv2|NW_019933038.1_23220-23288_1278
TCACCCAGGTGACA-GGCCCTTGTCTGTGATCTGCGTA-AGGTGGCATTGTGATATCATAACTCTGCACTG
>Pan_troglodytes~GCF_002880755.1_Clint_PTRv2|NW_019933038.1_23710-23778_1279
TCACCCAGGTGACA-GGCCCTTGTCTGTGATCTGCGTA-AGGTGGCATTGTGATATCATAACTCTGCACTG
>Pan_troglodytes~GCF_002880755.1_Clint_PTRv2|NW_019933038.1_27484-27550_1280
CACCCAGGTGACAGGCCCTTG-TCGGTGATCTGTCTA-A-GGGGCATTGTGACATCATACCTCTGCACTG
>Pan_troglodytes~GCF_002880755.1_Clint_PTRv2|NW_019933038.1_28392-28460_1281
TCACCCAGGTGACA-GGCCCTTGTCTCTGATCTGCGTA-TGGTGGCATTGTGATATCATAACTCTGCACTG
>Pan_troglodytes~GCF_002880755.1_Clint_PTRv2|NW_019933038.1_28673-28740_1282
CACCCCGGTGACAG-GCCTTTGTCTGTGATCTGACTA-AGGGGGCATTGTGACATCATAAGTCTGCACTG
>Pan_troglodytes~GCF_002880755.1_Clint_PTRv2|NW_019933038.1_29501-29569_1283
TCACCCAGGTGACT-GGCCCTTGTCTGTGATCTGCCTA-AGGGGGCATTGTGATATCATAACTCTGCACTG
>Pan_troglodytes~GCF_002880755.1_Clint_PTRv2|NW_019933038.1_30059-30126_1284
TCACCCAGGTGA-AAGGCTCATGACTGTGATCTGCCTA-AGGGGGCATTGTGACTTCATAACTCTGCACT
>Pan_troglodytes~GCF_002880755.1_Clint_PTRv2|NW_019933038.1_31244-31311_1285
CACCCCGGTGACAG-GCCTTTGTCTGTGATCTGACTA-AGGGGGCATTGTGACATCATAAGTCTGCACTG
>Pan_troglodytes~GCF_002880755.1_Clint_PTRv2|NW_019933038.1_32073-32141_1286
TCACCCAGGTGACT-GGCCCTTGCCTGTGATCTGCCTA-AGGGGGCATTGTGATATCATAACTCTGCACTG
>Pan_troglodytes~GCF_002880755.1_Clint_PTRv2|NW_019933038.1_32631-32698_1287
TCACCCAGGTGA-AAGGCTCATGACTGTGATCTGCCTA-AGGGGGCATTGTGACTTCATAACTCTGCACT
>Pan_troglodytes~GCF_002880755.1_Clint_PTRv2|NW_019933038.1_33682-33749_1288
CACCCTGGTGACAG-GCCTTTGTCTGTGATCTGACTA-AGGGGGCATTGTGACATCATAAGTCTGCACTG
>Pan_troglodytes~GCF_002880755.1_Clint_PTRv2|NW_019933038.1_34582-34650_1289
TCACCCAGGTGACACACCCTT-GTCTTTGATCTGCCTA-AGGGGGCATTGTGACATCATAAGTCTGCACTG
>Pan_troglodytes~GCF_002880755.1_Clint_PTRv2|NW_019933038.1_35561-35628_1290
TCACCCACGTTACA-GGCCCTTGTCTGTGATCTGCTGA-A-GGGGCATTGTGACTTCATAACTCTGCACTG
>Pan_troglodytes~GCF_002880755.1_Clint_PTRv2|NW_019933038.1_38911-38976_1291
CCCAGGTGACAGACCCTT-GTCTGTGATCTGCCTA-AGGGGGCATTGTGACATCATAATTTTGCACTG
>Pan_troglodytes~GCF_002880755.1_Clint_PTRv2|NW_019933038.1_39189-39256_1292
CACCCCGGTGACAG-GCCTTTGTCTGTGATCTGACTA-AGGTGGCATTGTGACATCATAAGTCTGCACTG
>Pan_troglodytes~GCF_002880755.1_Clint_PTRv2|NW_019933038.1_39817-39884_1293
TCACCCAGGTGACAGGCCCAT-GTCTGTGATCTGCCTA-AGGGGGCATTGTGACATCATAAGTCTGCACT
>Pan_troglodytes~GCF_002880755.1_Clint_PTRv2|NW_019933038.1_40236-40303_1294
TCACCCACGTTATA-GGCTCTTGTCTGTGATCTGCTGA-A-GGGGCATTGTGACTTCATAACTCTGCACTG
>Pan_troglodytes~GCF_002880755.1_Clint_PTRv2|NW_019933038.1_42612-42680_1295
TCACCCAGGTGACACACCCTT-GTCTTTGATCTGCCTA-AGGGGGCATTGTGACATCATAAGTCTGCACTG
>Pan_troglodytes~GCF_002880755.1_Clint_PTRv2|NW_019933038.1_42823-42888_1296
CCCAGGTGACAGACCC-TGGTCTGTGATCTGCCTA-AGGGGGCATTGTGACATCATAATTTTGCACTG
>Pan_troglodytes~GCF_002880755.1_Clint_PTRv2|NW_019933038.1_43798-43865_1297
CACACACGTGACA-GGCCCTTGTATGTGATCTGCCTA-AGGGGGCATTGTGATATCATAACTCTGCACTG
>Pan_troglodytes~GCF_002880755.1_Clint_PTRv2|NW_019933038.1_45823-45889_1298
CACCCAGGTGACAG-GCCTT-GTCTGTGATCTGACTA-AGGGGGCATTGTGACATCATAAGTCTGCACTG
>Pan_troglodytes~GCF_002880755.1_Clint_PTRv2|NW_019933038.1_48200-48267_1299
TCACCCAGGTGACAGGCCCAT-GTCTGTGATCTGCCTA-AGGGGGCATTGTGACATCATAAGTCTGCACT
>Pan_troglodytes~GCF_002880755.1_Clint_PTRv2|NW_019933038.1_48620-48686_1300
CACCCACGTGACA-GGCCCTTTTCTGTGATCTGCTGA-A-GGGGCATTGTGACTTCATAACTCTGCACTG
>Pan_troglodytes~GCF_002880755.1_Clint_PTRv2|NW_019933038.1_50296-50361_1301
TCACCCAGGTGACA-TGCCCTTGTCTGTGATCTTCCTA-AGGGGGCATTGTGACATCATAAACTTGCA
>Pan_troglodytes~GCF_002880755.1_Clint_PTRv2|NW_019933038.1_50507-50572_1302
ACCCAGGTGACAGACCCTT-GTCTGTGATCTGCCTA-AGCGGGCATTGTGACATAATAATTCTGCACT
>Pan_troglodytes~GCF_002880755.1_Clint_PTRv2|NW_019933038.1_51351-51412_1303
AGGTGACAGA-CCTT-TTCTGTGATCGGCCTA-ACGGGGCATTGTGACATCATAAATCTGCACTG
>Pan_troglodytes~GCF_002880755.1_Clint_PTRv2|NW_019933038.1_51699-51762_1304
CAGGTGACAGACCCTT-GTCTGTGATCTGCCTA-AGGGGGCATTGTGACATCATAAGTCTGCACTG
>Pan_troglodytes~GCF_002880755.1_Clint_PTRv2|NW_019933038.1_51834-51901_1305
TCACCCATGAGACAGACTCTT-GTGTGTGAACTCCCTA-A-GGGGCATTGTGACATCATAAATCTGCACTG
>Pan_troglodytes~GCF_002880755.1_Clint_PTRv2|NW_019933038.1_52742-52809_1306
TCACCTAGGTGACAGAACCTT-GTCTGTGATCTGCCTA-AGGGGGCATTGTGACATCATACCTCTGCACT
>Pan_troglodytes~GCF_002880755.1_Clint_PTRv2|NW_019933038.1_52951-53019_1307
TCACCCATGTGA-GAGACCCTTGTCTGTGAACTCCCTA-AGGGGGCATTGTGACATCATAAATCTGCACTG
>Pan_troglodytes~GCF_002880755.1_Clint_PTRv2|NW_019933038.1_53861-53927_1308
ACCCAGGTGACAGACCCTT-GTCTGTGATCAGCCTA-AGGGGGCATTGAGACATCATAAATCTGCACTG
>Pan_troglodytes~GCF_002880755.1_Clint_PTRv2|NW_019933038.1_54974-55042_1309
TCACCCAGGTGACAGACCCTT-GTCTGCGATCTGCTTA-AGGGGGCATTGTGACATCATACCTCTGCACTG
>Pan_troglodytes~GCF_002880755.1_Clint_PTRv2|NW_019933038.1_57270-57338_1310
TCACGCAGGTGACAGACCCTT-GTCTGTGATCTGCCTA-ACGGGGCATTGTGACATCATAAATCTGCACTG
>Pan_troglodytes~GCF_002880755.1_Clint_PTRv2|NW_019933038.1_59858-59925_1311
CACCCAGGCGGCAGGCCCTT-GTCTGTGATCTGCCTA-AGGGGGCATTGTGACATCATAAGTCTGCACTG
>Pan_troglodytes~GCF_002880755.1_Clint_PTRv2|NW_019933038.1_61532-61596_1312
CAGCCAGGTGACAGGCCCTT-GTCTGTGATCTGCCTA-AGGGGGCATTGTGACATCATAAGTCTGCA
>Pan_troglodytes~GCF_002880755.1_Clint_PTRv2|NW_019933038.1_62018-62085_1313
TCACACAGGTGACAGGCCCTT-GTCTGTGATCTGCCTA-AGGGGGCATTGTGACATCATAAGTCTGCACT
>Pan_troglodytes~GCF_002880755.1_Clint_PTRv2|NW_019933038.1_62573-62640_1314
TCACCCAGGTGAC-GGGCCCTTGTCTGTGATCTGCCTT-ATGGGGCATTGTGACATCATAAATCTGCACT
>Pan_troglodytes~GCF_002880755.1_Clint_PTRv2|NW_019933038.1_62783-62850_1315
CACCCAGGTGACAGGCCCTTT-TCTGTGATCTGCCTA-AGGGGGCATTGTGACATCACAACTCTGCACTG
>Pan_troglodytes~GCF_002880755.1_Clint_PTRv2|NW_019933038.1_69319-69383_1316
CACCCAGGTGACAGTCCCTT-CTCTGTGATCTGCCTA-AGGGGGCATTGTGACATCATAAGTCTGCA
>Pan_troglodytes~GCF_002880755.1_Clint_PTRv2|NW_019933038.1_72928-72993_1317
CACCCAGGTGACAGACCCTT-GTATGTGATCTGCCTA-A-GGGGCATTGTGACATCATAAGTCTGCACT
>Pan_troglodytes~GCF_002880755.1_Clint_PTRv2|NW_019933038.1_73415-73479_1318
TCACCCAGGTGACAGACCCTT-GTATGTGATCTACCTA-AGGGGGCATTGTGACATCATAACTTTGC
>Pan_troglodytes~GCF_002880755.1_Clint_PTRv2|NW_019933038.1_75499-75567_1319
TCACAAAGGTGACAGGCCCTT-TTCTGTTATCTGCCTA-AGGTGGCATTGTGACATCATAAATCTGCACTG
>Pan_troglodytes~GCF_002880755.1_Clint_PTRv2|NW_019933038.1_75569-75633_1320
TCACACAGGTGACCGGCCCTT-TTCTGTGATCTGCCTA-AGGGGGCATTGTGACATCATAAGTCTGC
>Pan_troglodytes~GCF_002880755.1_Clint_PTRv2|NW_019933038.1_76058-76126_1321
TCACACAGGTGACA-GGACCTTGTGTGTCATCTGCCGA-AGGGGGCATTGTGATATCATAACTCTGCACTG
>Pan_troglodytes~GCF_002880755.1_Clint_PTRv2|NW_019933038.1_79874-79936_1322
AGGTGACAGACCCTT-GTCTGTGATCTGCCTA-AGGGGGCATTGTGACATCATAACTTTGCACTG
>Pan_troglodytes~GCF_002880755.1_Clint_PTRv2|NW_019933038.1_80078-80146_1323
TCAGCCAGGTGACA-GGACCTTGTCTGTGATCTGCCTA-AGGGGGCATTGTGATATCATAACTCTGCACTG
>Pan_troglodytes~GCF_002880755.1_Clint_PTRv2|NW_019933038.1_80358-80426_1324
TCACCCAGGTGACATACCGTT-GTCTGTCATCTTTCTA-ATGGGGCATTGTGACATCATACCTCTGCACTG
>Pan_troglodytes~GCF_002880755.1_Clint_PTRv2|NW_019933038.1_80986-81054_1325
TCACCCAGGTGACAGACCCTT-GTCTCTGATCTGCCTT-AGGTGGCATTGTGACATAATAATTCTGCACTG
>Pan_troglodytes~GCF_002880755.1_Clint_PTRv2|NW_019933038.1_82244-82311_1326
TCACCCAGGTG--ACGGACACTTGCCTGTGATCTGCCTA-AGGGGGCATTGTGATATCATAACTCTGCACT
>Pan_troglodytes~GCF_002880755.1_Clint_PTRv2|NW_019933038.1_83484-83552_1327
TCACCCAAGTGACA-GGACCTTGTCTGTGATCTGCCTA-AGGGGGCATTGTGATATCATAACTCTGCACTG
>Pan_troglodytes~GCF_002880755.1_Clint_PTRv2|NW_019933038.1_85509-85575_1328
TCACCGAGGTGACAGACCCAT-TTTTGTAATCTGTCTA-AGGGGGCATTGTGACATCATAACTGCACTG
>Pan_troglodytes~GCF_002880755.1_Clint_PTRv2|NW_019933038.1_86415-86483_1329
TCACCCAGGTGACAGACCCTT-GACTCTGATCTGCCTT-AGGGGGCATTGTGACATAATAATTCTGCACTG
>Pan_troglodytes~GCF_002880755.1_Clint_PTRv2|NW_019933038.1_87484-87551_1330
TCACCCAGGTGACAGACC-TTC-TGTGTGATCTGCCTA-AGGGGGCATTGTGACATCATAAATCTGCGCTG
>Pan_troglodytes~GCF_002880755.1_Clint_PTRv2|NW_019933038.1_92660-92722_1331
AGGTGACAAACCCTT-GTCTGTGATCTGCCTA-AGGGGGCATTGTGACATCATAACTTTGCACTG
>Pan_troglodytes~GCF_002880755.1_Clint_PTRv2|NW_019933038.1_93946-94013_1332
TCACCCAGGTGACAGGCCCTTT-TCAGTTATCTGCCTA-ATGGGGCATTGTGACATCATAAGTCTGCACT
>Pan_troglodytes~GCF_002880755.1_Clint_PTRv2|NW_019933038.1_98383-98449_1333
CACCCAGGTGACAGGCCCTT-GTCTTTGATCTGCCTAT-GGGGGCATTGTGACATCATAAATCTGCACT
>Pan_troglodytes~GCF_002880755.1_Clint_PTRv2|NW_019933038.1_99429-99497_1334
TCACACAGGTGACATG-CCCTTGTGTGTGATCTGCCT-GAGGTGGCATTGTGACATCATAAATCTGCACTG
>Pan_troglodytes~GCF_002880755.1_Clint_PTRv2|NW_019933038.1_102365-102432_1335
TCACCCAGGTGACAGGCCCTT-ATGTGTGATCTGCCTA-AGGGGGCATTGTGACATCATAAGTCTGCACT
>Pan_troglodytes~GCF_002880755.1_Clint_PTRv2|NW_019933038.1_102646-102710_1336
CACCCAGGAGACA-GGCCAGTGTCTGTGATCTGCATA-TGGGGGCATTGTGACTTCATAACTCTGCA
>Pan_troglodytes~GCF_002880755.1_Clint_PTRv2|NW_019933038.1_104683-104748_1337
TCGCCCTGCTGACAGGCCCTT-GTGTGTGGTCTGCCTA-A-GGGGCATTGTGACATCATAAGTCTGCAC
>Pan_troglodytes~GCF_002880755.1_Clint_PTRv2|NW_019933038.1_107120-107185_1338
CACCCAGGTGAAAGGCTCTT-GTCAGTTATCTGACTA-A-GGGGCATTGTGACATCATAAGTCTGCACT
>Pan_troglodytes~GCF_002880755.1_Clint_PTRv2|NW_019933038.1_108375-108442_1339
TCACCCAGGTAACAGGCCCTT-GTCTGTCATCTGCCTA-ACGGGGCATTGTGACATCATAAGTCTGCACT
>Pan_troglodytes~GCF_002880755.1_Clint_PTRv2|NW_019933038.1_108444-108512_1340
TCACCCAGCTGACAGGCAATT-GTCTGTTATCTGCC-A-AGCGGGGCATTGTGACATCATAAGTCTGCACTG
>Pan_troglodytes~GCF_002880755.1_Clint_PTRv2|NW_019933038.1_111936-112004_1341
TCACCCAGGTGACAGTCCCTT-GTCCCTGATCCGCCTA-AGGGGGCATTGTGACATCATAAATCTGCACTG
>Pan_troglodytes~GCF_002880755.1_Clint_PTRv2|NW_019933038.1_112428-112492_1342
CACCCAGGTGACA-GGACCTTGTCTGTGATCTCCCTA-AGGGGGCATTGTGATATCATAACTCTGCA
>Pan_troglodytes~GCF_002880755.1_Clint_PTRv2|NW_019933038.1_112566-112633_1343
TCACCCAGGTGACAGACCCTT-GTCTGTGATCTGCCCA-AGTGGGCATTGTGACATCATAAATCTGCACT
>Pan_troglodytes~GCF_002880755.1_Clint_PTRv2|NW_019933038.1_113123-113190_1344
TCACCCAGGTGAGAGGCCCTT-GTCTGTGATCTGCCTA-AGGGGGCATTGTGACATCATAAGTCTGCACT
>Pan_troglodytes~GCF_002880755.1_Clint_PTRv2|NW_019933038.1_113540-113608_1345
TCACTCAGGTGACAGTCCCCT-ATCTGTGATCTGCCTA-AGGGGGCATTGTGACATCATAAATCTGCACTG
>Pan_troglodytes~GCF_002880755.1_Clint_PTRv2|NW_019933038.1_113610-113673_1346
CCAGGTGACAGAGCCTT-GTATGTGATCTGC-TA-AGGGGGCATTGTGACATCATAAGTCTGCACTG
>Pan_troglodytes~GCF_002880755.1_Clint_PTRv2|NW_019933038.1_115840-115908_1347
TCACCCAGGTGATAGGCCCTT-GTCTGTGATCTGCCTA-AGGGGGCATTGTGACATCATAAATCTGCACTG
>Pan_troglodytes~GCF_002880755.1_Clint_PTRv2|NW_019933038.1_117164-117232_1348
TCACCCAGGTGACAGACCCTT-GTCAGTGATCTGCCTA-AGGGGGCATTGTGACATCACAACTCTGCACTG
>Pan_troglodytes~GCF_002880755.1_Clint_PTRv2|NW_019933038.1_124053-124120_1349
TCACCCAGGAGACACG-CCCTTTTCTGTGACCTGCCTA-A-GGGGCATTGTGACATCATAAATCTGCACTG
>Pan_troglodytes~GCF_002880755.1_Clint_PTRv2|NW_019933038.1_126982-127050_1350
TCACACAGGTGACAGGGCCTT-GAATGTGTTCTGCCT-GAGGGGGCATTGTGACATCATAAGTCTGCACTG
>Pan_troglodytes~GCF_002880755.1_Clint_PTRv2|NW_019933038.1_127331-127399_1351
TCACCCAGGTGATA-GGCCCTTGTCTGTGATCTGCCTA-AGGGGGCATTGTGATATCATAACTCTGCACTG
>Pan_troglodytes~GCF_002880755.1_Clint_PTRv2|NW_019933038.1_128657-128723_1352
ACCCAGGTGACAGACCCTT-GTTTGTGATGAGCCTA-AGGGGGCATTGTGACATCATAAGTCTGCACTG
>Pan_troglodytes~GCF_002880755.1_Clint_PTRv2|NW_019933038.1_129356-129423_1353
TCACCCAGGTGACAGGCCCTT-GTCTGTGATCTGCCTA-AGGGGGCATTGTGACATCATAAATCTGCACT
>Pan_troglodytes~GCF_002880755.1_Clint_PTRv2|NW_019933038.1_131034-131095_1354
CCCATG-GACAGG-ACCTTGTCTGTGATCTGCCTA-AGGGGGCATTGTGACATCATAAATCTGCA
>Pan_troglodytes~GCF_002880755.1_Clint_PTRv2|NW_019933038.1_134875-134942_1355
TCACCCAGGTGACA-GGCCCTTGTCTGTGATCTGCCTA-A-GGGGCATTGTGACTTCATAACTCTGCACTG
>Pan_troglodytes~GCF_002880755.1_Clint_PTRv2|NW_019933038.1_136481-136544_1356
CAGGTGACAGGA-CTTTGTGTGTGATCTGCCT-GAGGGGGCATTGTGACATCATAAATCTGCACTG
>Pan_troglodytes~GCF_002880755.1_Clint_PTRv2|NW_019933038.1_137529-137597_1357
TCACCCAGGTGACAGG-ACCTTGTCTGTGATCTGCCTA-AGGAGGCATTGTGACATCATAAATCTGCACTG
>Pan_troglodytes~GCF_002880755.1_Clint_PTRv2|NW_019933038.1_138018-138085_1358
TCACCAAGGTGACAGGCCCTT-ATCTGTGATCTGCCTA-AGT-GGCATTGTGACATCATAAATCTGCACTG
>Pan_troglodytes~GCF_002880755.1_Clint_PTRv2|NW_019933038.1_141652-141717_1359
TCACACAGGTGACAGGCCGTT-GTGTGTGATCTGCCT-GAGGGGGCATTGTGACATCATAAGTCTGCA
>Pan_troglodytes~GCF_002880755.1_Clint_PTRv2|NW_019933038.1_142001-142067_1360
TCACACAAGTGACAGGACCTT-GTGTGTTATCTGCCTA-AGGGGGCATTGTGACATAATAATTCTGCAC
>Pan_troglodytes~GCF_002880755.1_Clint_PTRv2|NW_019933038.1_143956-144023_1361
TCACCCAGGTGACAGGCCCTT-GTCTGTTATCTGCCTA-AGGGGGCATTGTGACATCATAAGTCTGCACT
>Pan_troglodytes~GCF_002880755.1_Clint_PTRv2|NW_019933038.1_146819-146887_1362
TCACACAGGTGACAGGCCCTT-GTGTGTGATCTGCCTA-AGGGGGCATTGTGACATCATAAATCTGCACTG
>Pan_troglodytes~GCF_002880755.1_Clint_PTRv2|NW_019933038.1_149542-149610_1363
TCACTCAGGTGACAGCCCCTT-CTGTGTGATCTGAAT-GAGGGGGCATTGTGACATCATACCTCTGCACTG
>Pan_troglodytes~GCF_002880755.1_Clint_PTRv2|NW_019933038.1_150449-150516_1364
TCCCCCAGGTGACAGGCTCTT-GACTGTGATCTGCC-AAAGGGGGCATTGTGACATCATAAGTCTGCACT
>Pan_troglodytes~GCF_002880755.1_Clint_PTRv2|NW_019933038.1_150833-150893_1365
CAGGTGACAGACCCTTT-TCTGTGATCTCTCTA-AGGGGGCATTGTGACATCATAAGTCTGCA
>Pan_troglodytes~GCF_002880755.1_Clint_PTRv2|NW_019933038.1_150900-150968_1366
TCACACAGGTGACAGGCACTT-TTGTGTGATCTCCCT-GAGGAGGCATTGTGACATCATAACTTTGCACTG
>Pan_troglodytes~GCF_002880755.1_Clint_PTRv2|NW_019933038.1_154388-154451_1367
CCAGGTGA-CCGGACCTTGTCTGTGATCTACCTA-A-GGGGCATTGTGATATCATAACTCTGCACTG
>Pan_troglodytes~GCF_002880755.1_Clint_PTRv2|NW_019933038.1_154458-154525_1368
TCACCCAGGTGACAGGCCCTT-GTCTGTGATCTGCCTA-ATGGGGCATTGTGACATCATAAGTCTGCACT
>Pan_troglodytes~GCF_002880755.1_Clint_PTRv2|NW_019933038.1_154597-154665_1369
TCACACAGGTGACAGGCCCTT-TTGTGTGATGTGCCT-GAGGAGGCATTGTGACATCATAACTTTGCACTG
>Pan_troglodytes~GCF_002880755.1_Clint_PTRv2|NW_019933038.1_154947-155013_1370
ACCCAGGTGACA-GGACCTTGTCTGTGATCTGTCTA-AGGGGGCATTGTGATATCATAACTCTGCCCTG
>Pan_troglodytes~GCF_002880755.1_Clint_PTRv2|NW_019933038.1_158790-158857_1371
TCACCCAGGTGACAGA-CCATCGCCTGTGATCTGCCTAAAC--GGCATTGTGACATCATAAGTCTGCACTG
>Pan_troglodytes~GCF_002880755.1_Clint_PTRv2|NW_019933038.1_160258-160325_1372
TCACCCAGGTGACCGGCCCTT-TTCTATTATCTGCCTA-AGGGGGCATTGTGACATCATAAGTCTGCACT
>Pan_troglodytes~GCF_002880755.1_Clint_PTRv2|NW_019933038.1_162977-163044_1373
TCACCCAGGTGACAGGGCCTT-GTCTGTGATCTGC-TA-AGGAGGCATTGTGACATCACAACTCTGCACTG
>Pan_troglodytes~GCF_002880755.1_Clint_PTRv2|NW_019933038.1_163602-163669_1374
TCACCCAGGTGACA-GGCCCTTTTCTGTTATCTGCCTA-A-GGGGGATTGTGACATCATACCTCTGCACTG
>Pan_troglodytes~GCF_002880755.1_Clint_PTRv2|NW_019933038.1_165130-165198_1375
TCTCCCAGGTGACA-GGCCACA-GTCTGTGATCTGCCTA-AGTGGGCATTGTGATATCATAACTCTGCACTG
>Pan_troglodytes~GCF_002880755.1_Clint_PTRv2|NW_019933038.1_165968-166035_1376
TCACACAGGTGACAGGCCCTT-ATCTGTGATCTGCCTA-AGGGGGCATTGTGACATCATAAGTCTGCACT
>Pan_troglodytes~GCF_002880755.1_Clint_PTRv2|NW_019933038.1_167295-167362_1377
TCAACCAGGTGACA-GGCCCTTGTCTGTGATCTGCCTA-A-GGGGCATTGTGATATCATAACTCTGCACTG
>Pan_troglodytes~GCF_002880755.1_Clint_PTRv2|NW_019933038.1_170154-170221_1378
TCAACCAGGTGACA-GGCCCTTGTCTGTGATCTGCCTA-A-GGGGCATTGTGATATCATAACTCTGCACTG
>Pan_troglodytes~GCF_002880755.1_Clint_PTRv2|NW_019933038.1_171269-171337_1379
TCACCCAGGTGACAGGCCCTT-TCCTATTATCTGCCTA-AGGGGGCATTGTGACATCATAAATCTGCACTG
>Pan_troglodytes~GCF_002880755.1_Clint_PTRv2|NW_019933038.1_175257-175322_1380
TCACCCTGGTGACAGGCACTT-GTCTTTGATCTGCCTA-AGGGGGCATTGTGACATCATAACTTTGCA
>Pan_troglodytes~GCF_002880755.1_Clint_PTRv2|NW_019933038.1_181967-182033_1381
TCA-CCAGGTGACAGGCCCTT-GTCTGTGACCTG-CAAAAGGGGGCATTGTGACATCATAAGTCTGCACT
>Pan_troglodytes~GCF_002880755.1_Clint_PTRv2|NW_019933038.1_183643-183710_1382
TCACCCAGGAGACA-GTCCTCTGTCTGTGATCTGCCAA-ACGGGGCATTGTGATATCATAACTCTGCACT
>Pan_troglodytes~GCF_002880755.1_Clint_PTRv2|NW_019933038.1_184624-184688_1383
TCACCCAGGTAACAGGCCCTT-GTCTGTGATCTGCCTA-AGGGGGCATTGTGACATCATAAGTCTGC
>Pan_troglodytes~GCF_002880755.1_Clint_PTRv2|NW_019933038.1_185109-185177_1384
TCACACAGGTGACA-GGCCCTTGTGTGTGATCTGCCTA-AGGGGGCATTGTGATATCATAACTCTGCTCTG
>Pan_troglodytes~GCF_002880755.1_Clint_PTRv2|NW_019933038.1_187762-187828_1385
TCACACAGGTGACA-GCCCCT--TGTGTGATCTGCCT-GAGGGGGCATTGTGACATCATACCTCTGAACTG
>Pan_troglodytes~GCF_002880755.1_Clint_PTRv2|NW_019933038.1_192370-192437_1386
TCACCCAGGTTACAGGCCCTT-GTCTGTGATCAGCC-AAAGGGGGCATTGTGACATCATAAGTCTGCACT
>Pan_troglodytes~GCF_002880755.1_Clint_PTRv2|NW_019933038.1_193137-193204_1387
TCACCCTGGTGACAGGCC-CTTTTCTGTGATCTGCCTA-AGGGGGCATTGTGACATCATAAATCTGCACT
>Pan_troglodytes~GCF_002880755.1_Clint_PTRv2|NW_019933038.1_194464-194529_1388
TCACCCAGGTGACAGGCCCTT-GTCTGTGATCTGCC-AACGGGGGCATTGTGACATCATAAGTCTGCA
>Pan_troglodytes~GCF_002880755.1_Clint_PTRv2|NW_019933038.1_196277-196345_1389
TCACCCAGGTGACA-GATCCTTGACTGTGGTCTGCCTA-AGGGGGCATTGTGATATCATAACTCTGCACTG
>Pan_troglodytes~GCF_002880755.1_Clint_PTRv2|NW_019933038.1_197047-197114_1390
TCACCTAGGAGACAGTTCCTT-GTCTGTGATCTG-CGAAAGGGGGCATTGTGACATCATAAGTCTGCACT
>Pan_troglodytes~GCF_002880755.1_Clint_PTRv2|NW_019933038.1_197119-197180_1391
CCAGGTGACA-GGACCTTGACTGTGATCTGCCTA-AGGGGGCATTGTGACTTCATAACTCTGCA
>Pan_troglodytes~GCF_002880755.1_Clint_PTRv2|NW_019933038.1_198513-198581_1392
TCACCCAGGTGACAGGCCACT-GTCTGTGATCTGCGTA-TGGGGGCATTGTGACATCATAAGTCTGCACTG
>Pan_troglodytes~GCF_002880755.1_Clint_PTRv2|NW_019933038.1_199699-199767_1393
TCACCCAGGTGA-CCGGCCCTTACCTGTGATCAGCCT-CAGGGGGCATTGTGATATCATAACTCTGTACTG
>Pan_troglodytes~GCF_002880755.1_Clint_PTRv2|NW_019933038.1_200260-200328_1394
TCACCCTGGTGACAGGCCCTT-GTCTGTGATCTGCCTA-AGGGGGCATTGTGACATCACAACTCTGCACTG
>Pan_troglodytes~GCF_002880755.1_Clint_PTRv2|NW_019933038.1_203574-203641_1395
TCAACCAGTTGACAGGCCCTT-GTCTATGATATGCCTA-AGGGGGCATTGTGACATCATAAGTCTGCACT
>Pan_troglodytes~GCF_002880755.1_Clint_PTRv2|NW_019933038.1_210485-210550_1396
CACCCAGGTGACACGCAACT-GACTGTGATCTGGCTA-TGGGGGCATTGTGACATCATAACTGCACTG
>Pan_troglodytes~GCF_002880755.1_Clint_PTRv2|NW_019933038.1_210972-211037_1397
ACCCAGGTGACAGGGCATT-GTCTGTGATCTGC-TA-TGGGGGCATTGTGACATCATAAGTCTGCACTG
>Pan_troglodytes~GCF_002880755.1_Clint_PTRv2|NW_019933038.1_212159-212226_1398
TCACCCAGGTGACAGGGCCTT-GTCTGTGGTCTGC-TA-AGGGGGCATTGTGACATCATAAGTCTGCACTG
>Pan_troglodytes~GCF_002880755.1_Clint_PTRv2|NW_019933038.1_213347-213414_1399
TCACCCAGGAGAAAGGCCCTT-GTCTGTGATCTGACTA-AGAGGGCATTGTGACATCATAAATCTGCACT
>Pan_troglodytes~GCF_002880755.1_Clint_PTRv2|NW_019933038.1_215022-215088_1400
ACCCAGGTGACAGGCCC-TGGTCTGTGGTCTGCCTA-A-GGGGCATTGTGACATCATAAATCTGCACTGA
>Pan_troglodytes~GCF_002880755.1_Clint_PTRv2|NW_019933038.1_215718-215785_1401
TCACCCAGGTGACTG-GCCTTTGTCTGTGATATACCTA-AGGGGGCATTGTGACATCATAAGTCTGCACT
>Pan_troglodytes~GCF_002880755.1_Clint_PTRv2|NW_019933038.1_216136-216203_1402
TCACCCAGGTGTCAGGGCCTT-GTCTGTGGTCTGC-TA-AGGGGGCATTGTGACATCATAAGTCTGCACTG
>Pan_troglodytes~GCF_002880755.1_Clint_PTRv2|NW_019933038.1_217464-217531_1403
TCACCCAGGTGACAGGCCCTT-GTCTGTTATGTACCTA-ATGGGGCATTGTGACATCATAAGTCTGCACT
>Pan_troglodytes~GCF_002880755.1_Clint_PTRv2|NW_019933038.1_218023-218091_1404
TCACCCAGGGGACAGGCCCTT-GTCTGTCATCTTCCT-CAGGGGGCATTGTGACATCATAAGTCTGTACTG
>Pan_troglodytes~GCF_002880755.1_Clint_PTRv2|NW_019933038.1_218235-218301_1405
TCACCAAGGTGAGAGGCCCTTT-TCTGTTATCTGCCTA-AGGGGGCATTGTGACATCACAACTCTGCAC
>Pan_troglodytes~GCF_002880755.1_Clint_PTRv2|NW_019933038.1_220883-220950_1406
TCACCCAGGTGACTG-GCCTTTGTCTGTGATATACCTA-AGGGGGCATTGTGACATCATAAGTCTGCACT
>Pan_troglodytes~GCF_002880755.1_Clint_PTRv2|NW_019933038.1_223052-223117_1407
TCACCCTGATGACTGGC-CCTTGTGTGTGATCTGCCT-GAGGGGGCATTGTGACATCATAAATCTGCA
>Pan_troglodytes~GCF_002880755.1_Clint_PTRv2|NW_019933038.1_224377-224445_1408
TCACCCAGGTAGCAGGCCCTT-GTCTGTGATCTGCTTA-AGGGGGCATTGTGACATCACAACTCTGCGCTG
>Pan_troglodytes~GCF_002880755.1_Clint_PTRv2|NW_019933038.1_224517-224583_1409
TCACACAGGTGACA-GGCCCTTGTAGGTGATATGCCT---GGGGGCATTGTGATATCATAACTCTGCACTG
>Pan_troglodytes~GCF_002880755.1_Clint_PTRv2|NW_019933038.1_225356-225423_1410
TCACACAGGTGACA-GGCCCTTGTGTGTAATCTGCCT-GAGGGGGCATTGTGACTTCATAACTCTGCACT
>Pan_troglodytes~GCF_002880755.1_Clint_PTRv2|NW_019933038.1_230718-230785_1411
CACCCAGGTGACT-GGCCCTTGTCTGTGATCTGCCTA-AGGGGGCATTGTGATATCATAACTCTGCACTG
>Pan_troglodytes~GCF_002880755.1_Clint_PTRv2|NW_019933038.1_232811-232878_1412
TCACCCAGGTGTCAGGCCCGT-GTCTGTGGAT-TGCCTA-AGGGGGCATTGTGACATCATAAGTCTGCACT
>Pan_troglodytes~GCF_002880755.1_Clint_PTRv2|NW_019933038.1_234205-234269_1413
CACCCAGGTGACAGG-ACCTTGTCTGTGATCTGCCTA-AGGGGGCATTGTGACATCATAAATCTGCA
>Pan_troglodytes~GCF_002880755.1_Clint_PTRv2|NW_019933038.1_235110-235177_1414
CACCCAGGGGACAGGGCCTT-TTCTGTTATCTGCCTA-AAGGGGCATTGTGACATCATAAGTCTGCACTG
>Pan_troglodytes~GCF_002880755.1_Clint_PTRv2|NW_019933038.1_240282-240347_1415
TCACCCAGGTGACAGGACCTT-GTCTGTGACCTGCCTA-AGGGGGCATTGTGACATCATAACTTTGCA
>Pan_troglodytes~GCF_002880755.1_Clint_PTRv2|NW_019933038.1_246980-247044_1416
CACCCTGGTGACCGGAC-CCTGTCTGTGATTTAGCTA-AGGGGGCATTGTGACATCATAAATCTGCA
>Pan_troglodytes~GCF_002880755.1_Clint_PTRv2|NW_019933040.1_40388-40455_1417
TCACCCAAGTGATGTAACTAATGTCTAGGTTTTGCCAACA-GGGTCTTTGTGTCATACCTTTGCACTGA
>Pan_troglodytes~GCF_002880755.1_Clint_PTRv2|NW_019933040.1_41000-41066_1418
ACCCAGGTGATGTAACTCTTTTCTAGGCTCTGTCTACAGGGATTTTTGTGATATTTAACTGCATTGA
>Pan_troglodytes~GCF_002880755.1_Clint_PTRv2|NW_019933040.1_41137-41205_1419
TCACCCAGGTGATGGGACTCTTCTCTATACTCTGACTAAACGGGGATTTGTGACATATATCTGCACTGA
>Pan_troglodytes~GCF_002880755.1_Clint_PTRv2|NW_019933040.1_41206-41274_1420
TCACCCAGGGGATACAACTCTTCTCTATACTCTGCCCACAGGGGGCTTTGTGACATATCGCTTCACTGA
>Pan_troglodytes~GCF_002880755.1_Clint_PTRv2|NW_019933040.1_41275-41343_1421
TCTCCCAGGTGATTCCACTCTTGTCAAGGATCTGCCTACAGGCGACATTGTGACATATCTCTGCACTGA
>Pan_troglodytes~GCF_002880755.1_Clint_PTRv2|NW_019933040.1_41546-41612_1422
CACTCAAGTGATGTAACTATTGTCTAGGCTTTGCCTAC-AGGGTCTTTGTGACATACCTTTGCACTGA
>Pan_troglodytes~GCF_002880755.1_Clint_PTRv2|NW_019933040.1_42090-42158_1423
TCACCTAGGTGATGTAAGCCTTGTCTGGGCATTGCCTACAGAATGCTTTGTGACCTATCTCTGCACTGA
>Pan_troglodytes~GCF_002880755.1_Clint_PTRv2|NW_019933040.1_42159-42227_1424
TCACCAAGGTGATGTAACTCTTTTCTAGGCTCTGTCTACAGGGATTTTTGTGATATATCGCTGCACTGA
>Pan_troglodytes~GCF_002880755.1_Clint_PTRv2|NW_019933040.1_42228-42295_1425
TCCCCCAGGTGATGGAAGACTTGTCTAGGCTCTGTCTA-TGGGGGCATTGTGTCAAATATCTGCACTGA
>Pan_troglodytes~GCF_002880755.1_Clint_PTRv2|NW_019933040.1_42365-42433_1426
TCACACAAGTGATACAATTCATCTCTATGCTCTGCCTACAGGGGGCATTGTGACATATCACTTCACTGA
>Pan_troglodytes~GCF_002880755.1_Clint_PTRv2|NW_019933040.1_42434-42502_1427
TCACCCAGGCGATGAGACTCTTCTCTATGCTCTGCCTACAGGCGACATTGTGACATATCTCTGCACTGA
>Pan_troglodytes~GCF_002880755.1_Clint_PTRv2|NW_019933040.1_42503-42571_1428
TCTCCCAGGTGATTCCACTCTTGTCAAGGATCAGCTTACAGGGGACATTGTGACATATCACTGCACTGA
>Pan_troglodytes~GCF_002880755.1_Clint_PTRv2|NW_019933040.1_42572-42640_1429
TCACGTAGGAGATGTAACTCTTGTCTACCCTCTGCCCAAAGGGGGCATTGTGAAATATCTCTGCACTGA
>Pan_troglodytes~GCF_002880755.1_Clint_PTRv2|NW_019933040.1_42773-42840_1430
TCACCCAAGTGATGTAACTATTT-TCTAAGCTTTGCCTACA-GGGTCTTTGTGACATTCCTTTGCACTGA
>Pan_troglodytes~GCF_002880755.1_Clint_PTRv2|NW_019933040.1_43113-43178_1431
AACCAAGTGATGAAACTCTTGTGTAGGCTCTGCCTATA-GGGGCTTTGTGACACATCTCTGCACTGA
>Pan_troglodytes~GCF_002880755.1_Clint_PTRv2|NW_019933040.1_43317-43385_1432
TCACCTAGGTGATGTAAGATATGTATGGGCTTTGCCTTCAGAATGCTTTGTGATTTATCTCTGCAATGA
>Pan_troglodytes~GCF_002880755.1_Clint_PTRv2|NW_019933040.1_43386-43454_1433
TCACCCAGGTGATGTAACTCTTTTCTAGGCTCTATCTACTGGGATTTTTGTTATATATCACTGCACTGA
>Pan_troglodytes~GCF_002880755.1_Clint_PTRv2|NW_019933040.1_43455-43522_1434
TCACCCACGTGATGGCAGAATTTTCTAGGCTCTGTC-AATGGGGGCATTGTGTCAAATATCTGCACTGA
>Pan_troglodytes~GCF_002880755.1_Clint_PTRv2|NW_019933040.1_43526-43591_1435
TCACCCAGGTGATGGGACTCTTCTCTATACTCTGCCTAGAGGGGGATTTGTGACATATCTCTGCAC
>Pan_troglodytes~GCF_002880755.1_Clint_PTRv2|NW_019933040.1_43592-43660_1436
TCACCCAGATGATGCAACTCTTCTCTATGCTCTGCCTATAGGGGGCATTGTGACATATCGCTTCACTGA
>Pan_troglodytes~GCF_002880755.1_Clint_PTRv2|NW_019933040.1_43661-43729_1437
TCACCCAGGTGTTGCAACACTTCTCTGTGCTCTGCCTACAGGAGACATTGTGAGATATCACTGCACTGA
>Pan_troglodytes~GCF_002880755.1_Clint_PTRv2|NW_019933040.1_43799-43867_1438
TCTCCCAGGAGATGTAACTCCTGTCTACCCTCTGCCCAAAGGGGGCATTGTGAAATATCTCTGCACTGA
>Pan_troglodytes~GCF_002880755.1_Clint_PTRv2|NW_019933040.1_44001-44068_1439
TCACCCAAGTGATGTAACTATTT-TCTAGGCTTTGCCTACA-GGGTCTTTGTGACATACCTTTGCACTGA
>Pan_troglodytes~GCF_002880755.1_Clint_PTRv2|NW_019933040.1_44271-44337_1440
TCACCCAGGTGATGCAACTCTTCTCTATGCTCTGCCTACAGGGGACATTGTGACATATCTCTGCACT
>Pan_troglodytes~GCF_002880755.1_Clint_PTRv2|NW_019933040.1_44746-44814_1441
TCACCTAGGTGATGTAAGCCTTGCATGGGGTTTGCCTACAGAATGCTTGGTGACATATCTCTGCACTGA
>Pan_troglodytes~GCF_002880755.1_Clint_PTRv2|NW_019933040.1_44815-44883_1442
TCATCCAGGTGATGTAACTCTCTTCTAGGCTCTGTCTACAGGGATTTTTGTGATATATCACTGCACTGA
>Pan_troglodytes~GCF_002880755.1_Clint_PTRv2|NW_019933040.1_44884-44952_1443
TCACCCAGGTGATGCAACTCTTCTCTATGCTCTGCCTACAGGGTGCATTGTGACATATCACTT-CACTGA
>Pan_troglodytes~GCF_002880755.1_Clint_PTRv2|NW_019933040.1_45024-45090_1444
TCACATAGGAGACGTAATTCTTTTCTACACTCTGCCGAAAGTGGGCATTGTGAAATATCTCTGCACT
>Pan_troglodytes~GCF_002880755.1_Clint_PTRv2|NW_019933040.1_45091-45159_1445
TCACCTGGGTGATGTAACTCTTCTCTTTGCTCTTCCTACAGGGGGCATTGTGACATATCGCTTCACTGA
>Pan_troglodytes~GCF_002880755.1_Clint_PTRv2|NW_019933040.1_45215-45282_1446
TCAACCAAGTGATGAAACTCTTGTCTAGGCCCTGACTATA-GGGTCTTTGTGACACATCTCTGCACTGA
>Pan_troglodytes~GCF_002880755.1_Clint_PTRv2|NW_019933040.1_45555-45622_1447
TCAACAAAGTGATGTAACTATTGTCTATGCTTTGCCTACA-GGGTCTTTGTGCCATACCTTTGCACTGA
>Pan_troglodytes~GCF_002880755.1_Clint_PTRv2|NW_019933040.1_45827-45893_1448
TCCCAGGTGATTCCACTCTTGTCAAGGATCTGCCTACAGGGGACATTGTGACATATCACTGCACTGA
>Pan_troglodytes~GCF_002880755.1_Clint_PTRv2|NW_019933040.1_45894-45962_1449
TCACCCAGGTCATGCAACTCTTCTCAATGCTCTGCCTTCAGGGGACATTGTGACACATCTCTGCACTGA
>Pan_troglodytes~GCF_002880755.1_Clint_PTRv2|NW_019933040.1_45963-46030_1450
TCACCCAGGAGATGCAACTCTTCTCTATGCTCTGCCTCCA-GGGGCAGAGTGTCATATCGCTTCACTGA
>Pan_troglodytes~GCF_002880755.1_Clint_PTRv2|NW_019933040.1_46031-46099_1451
TCATCCAGGTGATGGGACTCTTCTCTATACTCTGCCTATAGAGAGATTTGTGACATATCTCTGCACTGA
>Pan_troglodytes~GCF_002880755.1_Clint_PTRv2|NW_019933040.1_46100-46167_1452
TCACCCAGGTGATGGAAGACTTGTCTAGGCTCTGTCTA-TGGGGGCATTGTGTCCAATATCTGCACTGA
>Pan_troglodytes~GCF_002880755.1_Clint_PTRv2|NW_019933040.1_46237-46305_1453
TCACCTAGGTGATGTAAGCCTTGTATGGGCTTTGCCTACAGAATGCTTTGTGATATATCTCTGCACTGA
>Pan_troglodytes~GCF_002880755.1_Clint_PTRv2|NW_019933040.1_46782-46849_1454
TCACCCAAGTGATGTAATTATTGTCTAGGCTTTGCCTACAGGGTG-TTTGTGACATACCTTTCCACTGA
>Pan_troglodytes~GCF_002880755.1_Clint_PTRv2|NW_019933040.1_46983-47051_1455
TCACCTAGGAGATGTAACTCTTGTCTACCCTCTGCCCAAAGGGGGCATTGTGAAATATCTCTGCACTGA
>Pan_troglodytes~GCF_002880755.1_Clint_PTRv2|NW_019933040.1_47052-47120_1456
TCTCACAGGTGATTCCACAATTGTCAAGGATCTGCCTACAGGGGACATTTTGACATATCACTGCACTGA
>Pan_troglodytes~GCF_002880755.1_Clint_PTRv2|NW_019933040.1_47121-47189_1457
TCACCCAGGTGACAGGACTCTTCTCTATACTCTGCCCACAGGGGGATTTGTGACATATCTCTGCATTGA
>Pan_troglodytes~GCF_002880755.1_Clint_PTRv2|NW_019933040.1_47325-47393_1458
TCACCTAGGTGATGTAAGCCTTGTATGGGCTTTGACTACAGAATGCCTTGTGACATATCTCTGCACTGA
>Pan_troglodytes~GCF_002880755.1_Clint_PTRv2|NW_019933040.1_47530-47597_1459
TCAACCAAGTGATGAAACCCTTGTCTAGGCTCTGCCTGTA-GGGGCTTTGTGACACATCTCTGCACTGA
>Pan_troglodytes~GCF_002880755.1_Clint_PTRv2|NW_019933040.1_47869-47936_1460
TCACCCAAGTGATGTAACTCTTTTCTAGGCTTTGCCTACA-GGGTCTTTGCGCCACACCTTTGCACTGA
>Pan_troglodytes~GCF_002880755.1_Clint_PTRv2|NW_019933040.1_48070-48138_1461
TCACCTAGGAGATATAGCTCTTGTCTACCCTCTGCTCAAAGGGGGCATTGTGAAATATCTCTGCAGTGA
>Pan_troglodytes~GCF_002880755.1_Clint_PTRv2|NW_019933040.1_48139-48207_1462
TCTCCCAGGTAATACCACTCTTGTCAAGGATCTGCCTACAGGGGACATTGTGACATATCACTGCACTGA
>Pan_troglodytes~GCF_002880755.1_Clint_PTRv2|NW_019933040.1_48208-48275_1463
TCACACAGGCGATGCAACTCTTCTCTATGCTCTGCCTACAGGGGACATTGTGACATATCTCTG-ACTGA
>Pan_troglodytes~GCF_002880755.1_Clint_PTRv2|NW_019933040.1_48551-48619_1464
TCACCTAGGTGATGAAAGCCTTGAATGGGCTTTTCCTACAGAATGCTTTGTGACATATCTCTACACTGA
>Pan_troglodytes~GCF_002880755.1_Clint_PTRv2|NW_019933040.1_48756-48823_1465
TCAACCAAGTGATGAAACTCTTGTCTAGGCTCTGCCTATA-GGGGCTTTGTGACACATCTCTGAACTGA
>Pan_troglodytes~GCF_002880755.1_Clint_PTRv2|NW_019933040.1_49027-49094_1466
TCACCCAGGTGATGTAACTGTTGTATATGCTCTGTCTATA-GGGGAATTGTGAGATATCTCTCCACTGA
>Pan_troglodytes~GCF_002880755.1_Clint_PTRv2|NW_019933040.1_49096-49162_1467
CACCCAAGTGATGTAACTATTGTCTAGGCTTTGCTTACA-GGGTCTTTGTGACATACCTTTGCACTGA
>Pan_troglodytes~GCF_002880755.1_Clint_PTRv2|NW_019933040.1_49296-49364_1468
TCACGTAGGAGATATAACTCTTGTCTACCCACTGCCCAAAGGGGGCATTGATAAATATATCTGCAGTGA
>Pan_troglodytes~GCF_002880755.1_Clint_PTRv2|NW_019933040.1_49434-49502_1469
TCACCCAGGTGATGCAACTCTTCTCTATGCTCTGCCTACAGGGGACATTGTGACATATCTCTGCCTTGA
>Pan_troglodytes~GCF_002880755.1_Clint_PTRv2|NW_019933040.1_49503-49571_1470
TCACCCAGGTGATGCAAGTCTTCTCTATGCTGTGCCTACAGGGGGCAATGTGACATACCGCTTCACTGA
>Pan_troglodytes~GCF_002880755.1_Clint_PTRv2|NW_019933040.1_49572-49640_1471
TCACCCAGGTGATGGGACTCTTCTCTATACTCTGCCTAGAGGGGAATTTGTGACATATCTCTGCACTGA
>Pan_troglodytes~GCF_002880755.1_Clint_PTRv2|NW_019933040.1_49641-49708_1472
TCACCCAGGTTATGGAAGTCTTTTCTAGGCTCTGTCTATT-GGGGCATTGTGTCAAATATCTGCACTGA
>Pan_troglodytes~GCF_002880755.1_Clint_PTRv2|NW_019933040.1_49709-49775_1473
TCACCCA-GTTACGTAA-TTATTTCCAGGCTCGGTCTACAGGGATTTTTGTGATATATCACTGCACTGA
>Pan_troglodytes~GCF_002880755.1_Clint_PTRv2|NW_019933040.1_49776-49844_1474
TCACCTAGGTGATGTAAGCCTTGCATGGGCGTTGCCTACAGAATGCTTTGTGACATATCTCTACTCTGA
>Pan_troglodytes~GCF_002880755.1_Clint_PTRv2|NW_019933040.1_49981-50048_1475
TCAACCAAGTGATGAAACTCTTGTCTAGGCTCTGACTATAGGGGA-TTTGTGACACATCTCTGCACTGA
>Pan_troglodytes~GCF_002880755.1_Clint_PTRv2|NW_019933040.1_50321-50388_1476
TCACCCAAGTGATGTAACCATTGTCTACGCTTTGCCTACA-GGGTCTTTGTGACATACCTTTGCACTGA
>Pan_troglodytes~GCF_002880755.1_Clint_PTRv2|NW_019933040.1_50591-50659_1477
TCTCCCAGGTTATTCCACTCTTGTCAAGGAACGGCCTACAGGGGACATTGTGACATATCACTGCAATGA
>Pan_troglodytes~GCF_002880755.1_Clint_PTRv2|NW_019933040.1_50660-50728_1478
TCACCCAGGTGATGCAACTCTTCTCTATGCTCCGCCTACAGGGGACATTGTGACATATCTCTGCACTGA
>Pan_troglodytes~GCF_002880755.1_Clint_PTRv2|NW_019933040.1_50729-50797_1479
TCACCCAGGTGATGCAACTCTTTTCTATGCTCTGCCTACAGCAGGCATTGTGACATATCGCTTCACTGA
>Pan_troglodytes~GCF_002880755.1_Clint_PTRv2|NW_019933040.1_50798-50865_1480
TCACCCAGGTGACGGGACTCTTCTCTCTACTCTGCCTAGAGGGGGATTTGTGACATATATCTGCACTG
>Pan_troglodytes~GCF_002880755.1_Clint_PTRv2|NW_019933040.1_50937-51003_1481
ACCCAGATGATGTTACTCTTTTGAAGGCTCTGTGTACAGGGATTTTTGTGATATATCACTGCACTGA
>Pan_troglodytes~GCF_002880755.1_Clint_PTRv2|NW_019933040.1_51004-51072_1482
TCACCTAGGTGATGTAAGCCTTTTATGGGCTTTGCCTACAGAATGCTTTGTGACATATCTCTGCATTGA
>Pan_troglodytes~GCF_002880755.1_Clint_PTRv2|NW_019933040.1_51548-51615_1483
TCACCCAAGTGGTGTAACCATTGTCTAGACTTTGCCTACA-GGGTCTTTGTGACATACCTTTGCATTGA
>Pan_troglodytes~GCF_002880755.1_Clint_PTRv2|NW_019933040.1_51818-51886_1484
TCTCCCAGGTGATTCTACTCTTGTCAAGGATCTGCTTACAGGTGACACTGTGACATATGACTGCACTGA
>Pan_troglodytes~GCF_002880755.1_Clint_PTRv2|NW_019933040.1_51887-51955_1485
TCACCCGGGTGATGCAACTCTTCTCTATGCTCTGCCTACAGGCGACATTGTGACATATCTCTGCACTGA
>Pan_troglodytes~GCF_002880755.1_Clint_PTRv2|NW_019933040.1_52025-52092_1486
TCACCCAGGTGATGGGACCCTTCTCTATACCCTGCCTAGAGGGGGATTTGTGACATATCTCTGCACTG
>Pan_troglodytes~GCF_002880755.1_Clint_PTRv2|NW_019933040.1_52094-52161_1487
TCACCCAGGTGATGGAAGACTTGTCTAGGCTCTGTCTA-TGGGGGCATTGTGTCAAATATCTGCACTGA
>Pan_troglodytes~GCF_002880755.1_Clint_PTRv2|NW_019933040.1_52162-52229_1488
TCACCCAGATGATGTAACT-ATTTCTAGGCTCTGTCTACAGGGATTTTTGTCATATATCACTGCACTGA
>Pan_troglodytes~GCF_002880755.1_Clint_PTRv2|NW_019933040.1_52504-52571_1489
TCAACCAAGTGATGAAACTCTTGTCTAGGCTCTGCCTATAGGGG-CTTTGTGACACATCTCTGCACTGA
>Pan_troglodytes~GCF_002880755.1_Clint_PTRv2|NW_019933040.1_53040-53108_1490
TCACCTAGGAGATGTAACTCTTGTCTACCGTCTGCCCAAAGGGGGCATTGTGAAATATCTCTGCACTGA
>Pan_troglodytes~GCF_002880755.1_Clint_PTRv2|NW_019933040.1_53247-53315_1491
TCACCGAGATGATGGGACTCTTCTCTATACTCTGCCTTGAGGGGGATATGTGACATATCTCTGCAGTGA
>Pan_troglodytes~GCF_002880755.1_Clint_PTRv2|NW_019933040.1_53316-53383_1492
TCACACAGGTGATCGAAGACTTGTCTAGACTCTGTCTAT-GGGGGCATTGTGTCAAATATCTGCACTGA
>Pan_troglodytes~GCF_002880755.1_Clint_PTRv2|NW_019933040.1_53384-53452_1493
TCACCCAGGTGATGTAACTCCTTTGTAGGCTCTGTCTACAGGGATTTTTGTGATATATGACGGCACTGA
>Pan_troglodytes~GCF_002880755.1_Clint_PTRv2|NW_019933040.1_53453-53521_1494
TCACCTAGGTGATGTAAGCCTTGTATGGGCTTTGCCTACAGAATGCTTTGTGACATATCTCTGCACTGA
>Pan_troglodytes~GCF_002880755.1_Clint_PTRv2|NW_019933040.1_53863-53929_1495
TCAACCAGGTGATGGACTC-TGGCCTCGGATCTGCCTAT-GGGGGCAGTGTGACATATCTCTGTACTGA
>Pan_troglodytes~GCF_002880755.1_Clint_PTRv2|NW_019933040.1_53998-54065_1496
TCACCCAAGTGATGTAACCATTGTCTAGGCTTTGCCTACA-GGGTCTTTTTGACATAAATTTGCACTGA
>Pan_troglodytes~GCF_002880755.1_Clint_PTRv2|NW_019933040.1_54199-54267_1497
TCACCTAGGAGATGTAACTCTTGTCTACCCTCTGCGCAAAGGGTGCATTGTGAAATATCTCTGCACTGA
>Pan_troglodytes~GCF_002880755.1_Clint_PTRv2|NW_019933040.1_54268-54336_1498
TCTCCCAGGTGATTCTACTCTTGTCAAGGATCTGCCTACAGGGGTCATTGTGACATATCACTGCACTGA
>Pan_troglodytes~GCF_002880755.1_Clint_PTRv2|NW_019933040.1_54337-54405_1499
TCACCCAGGTGATGCAACTCTTCTCTATGCTCTGCCTACAGGGAACATTGTGACATATCTCTGCACTGA
>Pan_troglodytes~GCF_002880755.1_Clint_PTRv2|NW_019933040.1_54406-54474_1500
TCACCCAGGTGATGCGACTCTTCTCTATGCTCTTCCTACAGGGTGCATTGTGACATATCGCTTCGCTGA
>Pan_troglodytes~GCF_002880755.1_Clint_PTRv2|NW_019933040.1_54475-54543_1501
TCACCCAGGTGATGGGACTCTTCTCTATACCCTGCCTAGAGGGGCATTTGTGACATATCTCTGCACTGA
>Pan_troglodytes~GCF_002880755.1_Clint_PTRv2|NW_019933040.1_54612-54680_1502
TCACCCAGGTGATGTAACTCATTTCTAGGCTCTGTCTACAGGGATTTTTGTGATATATCACCGCACTGA
>Pan_troglodytes~GCF_002880755.1_Clint_PTRv2|NW_019933040.1_54681-54749_1503
TCACCTAGGTGATGTAAGCCTTGTATGGGCTTTGACTACAGAATGCTTTGTGTCATATCTCTGAACTGA
>Pan_troglodytes~GCF_002880755.1_Clint_PTRv2|NW_019933040.1_54756-54818_1504
AGGTGATGCAAGTCTTGTCTAGGCACTAACTACAGAATGCTTTGTGACATATCTCTACACTGA
>Pan_troglodytes~GCF_002880755.1_Clint_PTRv2|NW_019933040.1_55496-55564_1505
TCACCTAGGAGTTGTAACTCTTGTCTACCCTCTGCCCAAAGGGGGCATTGTGAAATATCTCTGCACTGA
>Pan_troglodytes~GCF_002880755.1_Clint_PTRv2|NW_019933040.1_55565-55633_1506
TCTCCCAGTTGATTCCACTCTTCTC-AAGTATCTGCCTAAAGGGGACATTGTGACATATATCTGCACTGA
>Pan_troglodytes~GCF_002880755.1_Clint_PTRv2|NW_019933040.1_55634-55702_1507
TCACCCAGGTGATGCAACTCTTCTCTATGCTCTGCCTACAGGGGGCATTGTGACATATAGCTTCACTGA
>Pan_troglodytes~GCF_002880755.1_Clint_PTRv2|NW_019933040.1_55703-55771_1508
TCACTGAGGTGATGGGACTCTTCTCTATACTCTGCCTAGAGGGGGATATGTGACATATCTTCGCAGTGA
>Pan_troglodytes~GCF_002880755.1_Clint_PTRv2|NW_019933040.1_55909-55977_1509
TCACCTAGGTGATGTAAGCCTTGTATGGGCTTTGCCTACAGAATGCTTTGTTACATATCTCTGCACTGA
>Pan_troglodytes~GCF_002880755.1_Clint_PTRv2|NW_019933040.1_56655-56722_1510
TCCCCTAGGAGATGTAACTCCTGTCTACACTCTGCCCAAAGGGGGCATTGTGAAATATCTCCGCACTG
>Pan_troglodytes~GCF_002880755.1_Clint_PTRv2|NW_019933040.1_56724-56792_1511
TCTCCCAGGTGATTCAACTCTTGTCAAGGATCTCCCTACAGGGGATATTGTGACATATCACTGCACTGA
>Pan_troglodytes~GCF_002880755.1_Clint_PTRv2|NW_019933040.1_56793-56861_1512
TCACCCAGGTGATGCAACTCTTCTCTGTGCTCTCCCTACAGGGGGCATTGTGACATATCGCTTCACTGA
>Pan_troglodytes~GCF_002880755.1_Clint_PTRv2|NW_019933040.1_56862-56930_1513
TCACCCAGGTGATTGGACTCTTCTCTATACTCTGCCTAGAGGGGAATTTGTGATATATCTCTGCACTGA
>Pan_troglodytes~GCF_002880755.1_Clint_PTRv2|NW_019933040.1_56931-56998_1514
TCACCCAGGTGATGGAAGACTTGTCTAGGCTGTATCTA-TGGGGGCATTGTGTCAAATATCTGCACTGA
>Pan_troglodytes~GCF_002880755.1_Clint_PTRv2|NW_019933040.1_56999-57067_1515
TCACCCAGGTGATGTAACTCTTTTCTTGGCTCTGTCTACAGGGATTTTTGTGATATATCACTGCACTGA
>Pan_troglodytes~GCF_002880755.1_Clint_PTRv2|NW_019933040.1_57068-57133_1516
TCACAAAGGTGATGTAAGCCTGGTATGGGCTTTGCCTACAAAATACTTTGTGACATATCTTTGCAC
>Pan_troglodytes~GCF_002880755.1_Clint_PTRv2|NW_019933040.1_57812-57880_1517
TCACCTAGGAGATATAACTCTTGTCTACCCTCTGCCCAACGAGCGCATTGTGAAATATCTCTGCACTGA
>Pan_troglodytes~GCF_002880755.1_Clint_PTRv2|NW_019933040.1_57881-57949_1518
TCACCCAGGTGATGCAACTCTTCTCTATGCTCTGCCTAAAGGGGACATTGTGACATATATCTGCACTGA
>Pan_troglodytes~GCF_002880755.1_Clint_PTRv2|NW_019933040.1_58088-58155_1519
TCACCCAGGTAATGGAAGACTTGTTTAGGCTCTGTCTA-TGGGGGCATTGTGTCAAATATCTGCACTGA
>Pan_troglodytes~GCF_002880755.1_Clint_PTRv2|NW_019933040.1_58156-58224_1520
TCACCCAGGTGATGTAACTCTTTTCTAGGCTCTCTCTACAGGGATTTTTGTGATATATCTCTGCACTGA
>Pan_troglodytes~GCF_002880755.1_Clint_PTRv2|NW_019933040.1_58769-58836_1521
TCACCCAAGTGATGTGACTATTGTCTTGGCTTTGCCTACAGGG-TCTTTGTGACATACCTTTGCACTGA
>Pan_troglodytes~GCF_002880755.1_Clint_PTRv2|NW_019933040.1_58970-59038_1522
TCTCCCAGGTGATTCCACTCTTCTCAATGATCTGCCTACAGGGGACATTGTGACATATCACTGCACTGA
>Pan_troglodytes~GCF_002880755.1_Clint_PTRv2|NW_019933040.1_59108-59176_1523
TCACCCAGGTGATGCAACTCTTCTCTATGCTCTGCCTGCAGGGTATATTGTGACATATCGCTTCACTGA
>Pan_troglodytes~GCF_002880755.1_Clint_PTRv2|NW_019933040.1_59177-59245_1524
TCACCCAGGTGATGGGACTCTTCTCTATACTCTGCCTAGAGGGGGATTTGTGACAGATCTCTGCATTGA
>Pan_troglodytes~GCF_002880755.1_Clint_PTRv2|NW_019933040.1_59246-59313_1525
TCACCCAGGTGATGGAAGACTTGTCTAGGCTCTGTCTA-TGGGGGCATTGTGTCAAATATCTGCACTGA
>Pan_troglodytes~GCF_002880755.1_Clint_PTRv2|NW_019933040.1_59314-59382_1526
TCACCCAGGTGATGTAACTCTTTTCTTGGCTCTGTCTACAGGGATTTTTGTGATATATCATTGCACTGA
>Pan_troglodytes~GCF_002880755.1_Clint_PTRv2|NW_019933040.1_59383-59451_1527
TCACCTAGGTGATGTAAGCCTGGTATGGGCTTTGCCTACAGAATGATTTGTGACATATCTCTGCACTGA
>Pan_troglodytes~GCF_002880755.1_Clint_PTRv2|NW_019933040.1_60197-60266_1528
TCTCCCAGGTGATTTCCACTCTTCTCAAGGATCTGCCTACAGGGGACATTGTGACATATCACTGCACTGA
>Pan_troglodytes~GCF_002880755.1_Clint_PTRv2|NW_019933040.1_60267-60335_1529
TCACCCAGGTGATGCAACTCTTCACTATGCTCTGCCTACAGGGGACATTTTGACATTTCTCTGCTCTGA
>Pan_troglodytes~GCF_002880755.1_Clint_PTRv2|NW_019933040.1_60336-60404_1530
TCACCCAGGTGATGCATCTCTTCTCTATGCTCTGCCTACATGATGCATTGTGACATATCGCTTCACTGA
>Pan_troglodytes~GCF_002880755.1_Clint_PTRv2|NW_019933040.1_60405-60473_1531
TCACCCAGGTGATGGGACTCTTCTCTATACTCTGCCTATAGGGGGATTTGTGACATATCTCTGCACTGA
>Pan_troglodytes~GCF_002880755.1_Clint_PTRv2|NW_019933040.1_60611-60679_1532
TCACCTAGGTGATGGAAGACTTGTATGGGATTTGCCTACAGAATGCTTTGTGACATATCTCTGCACTGA
>Pan_troglodytes~GCF_002880755.1_Clint_PTRv2|NW_019933040.1_60884-60951_1533
TCAACCAAGTGATGAAACCCTTGTCTAAGCTCTGCCTATA-GGGGCTTTGTGACACATCTCTGCACTGA
>Pan_troglodytes~GCF_002880755.1_Clint_PTRv2|NW_019933040.1_61222-61289_1534
TCACCGAAGTGATGGAACTATTGTCTAGGCTTTGCCTACA-GGGTCTTTGTGACATACCTTTGCACTGA
>Pan_troglodytes~GCF_002880755.1_Clint_PTRv2|NW_019933040.1_61561-61629_1535
TCACCCAGGTGATGCACCTCTTCTCTATGCTCTGCCTACAGGGAACATTGTTACATATCACTACTCTGA
>Pan_troglodytes~GCF_002880755.1_Clint_PTRv2|NW_019933040.1_61630-61696_1536
TCAACAAGGTGATGCAACTCTTCTCTATGCTCTGCCTACAGGGGGCATTGTGACATATCGCTTCACT
>Pan_troglodytes~GCF_002880755.1_Clint_PTRv2|NW_019933040.1_61699-61767_1537
TCACCCAGGTGATGGGACTCTTCTCTATACTCTGCTTACAAGAGGATTTGTGACATATCTCTGCACTGA
>Pan_troglodytes~GCF_002880755.1_Clint_PTRv2|NW_019933040.1_61768-61835_1538
TCACACAGGTGATGGAAGAATTTTCTAGGCTCTGTCTA-AGGGGGCATTGGGTCAAATATCTGCAGTGA
>Pan_troglodytes~GCF_002880755.1_Clint_PTRv2|NW_019933040.1_61905-61972_1539
TCACCTAGGTGATGTAAGCCTTGTATGGGCTCTGCCTACAGAATGCTTTGTGACATATCTCTGCACTG
>Pan_troglodytes~GCF_002880755.1_Clint_PTRv2|NW_019933040.1_62449-62515_1540
TCACCCAAGTGATGTAACTATTGTCTCGGCTTTGCCTACA-GGGTCTTTGTGACATA-GTTTGCACTGA
>Pan_troglodytes~GCF_002880755.1_Clint_PTRv2|NW_019933040.1_62649-62717_1541
TCACCTAGGAGATGTAACTCTTGTCTACCCACTGCCCAAACTGGGCATTGTGAAATATCTCTGCACTGA
>Pan_troglodytes~GCF_002880755.1_Clint_PTRv2|NW_019933040.1_62718-62783_1542
TCTCCCAGGTGATTCTACTCTTGTCAAGGATCTGCCTACAGGGGACATTGTGACATATCACTGCAC
>Pan_troglodytes~GCF_002880755.1_Clint_PTRv2|NW_019933040.1_62787-62853_1543
TCACCCAGGTGATGCAACTGTTCTCCATGCTCTGCCTACAGGGGATATTGTGACATATCTCTGCACT
>Pan_troglodytes~GCF_002880755.1_Clint_PTRv2|NW_019933040.1_62856-62924_1544
TCACCCAGGTGATGCAACTCTTCTGTATGCTCTGCCCACAAGGGGCATTGTGACATATCGCTTCACTGA
>Pan_troglodytes~GCF_002880755.1_Clint_PTRv2|NW_019933040.1_62993-63060_1545
TCACCCAGGTGATGGAAGACTTGTCTAGGCTCTGTCTA-TGGGGGCATTGTGTCAAATATCCGCACTGA
>Pan_troglodytes~GCF_002880755.1_Clint_PTRv2|NW_019933040.1_63061-63129_1546
TCACCCAGGTGATGTAACTCTCTTCTAGGCTCTGTCTACAGGGATTTTTGTGATATATCACTGCACTGA
>Pan_troglodytes~GCF_002880755.1_Clint_PTRv2|NW_019933040.1_63335-63402_1547
TCAACCAAGTGATGAAACTCTTGTCTAGGCTCTGCCTATA-GGGGCTTTGTGATACATCTCTGAACTGA
>Pan_troglodytes~GCF_002880755.1_Clint_PTRv2|NW_019933040.1_63607-63674_1548
TCACCCATCTGACGTAACTGTTGTATAAGCTCTGCCTATA-GGGGAATTGTGAGATATCTCTCCACTGA
>Pan_troglodytes~GCF_002880755.1_Clint_PTRv2|NW_019933040.1_63675-63742_1549
TCCCCCAAGAGATGTAACTATTGTCTAGGCTTTGCCTACA-GGGTCCTTGTGACATACTTGTGCACTGA
>Pan_troglodytes~GCF_002880755.1_Clint_PTRv2|NW_019933040.1_63876-63944_1550
TCACCTAGGAGATGTAACTCTTGTCTACCCTCTGCCCAAAGGGGGCATTGTGAAATATCTCTGCACTGA
>Pan_troglodytes~GCF_002880755.1_Clint_PTRv2|NW_019933040.1_63945-64011_1551
TCTCCCAGGTGATTCCACTCTTGTCAAGGATCTGCCTGCAGGGGACATTGTGACATATCTGTGCACT
>Pan_troglodytes~GCF_002880755.1_Clint_PTRv2|NW_019933040.1_64151-64219_1552
TCACCCAGGTGATGTAACTCTTTTCTAGACTCTGTCTACAGGGATTTTTGTGATATATCACTGCACTGA
>Pan_troglodytes~GCF_002880755.1_Clint_PTRv2|NW_019933040.1_64220-64288_1553
TCACCTAGGTGATGTAAGCCTTGTATGGGCATTGTCTAGAGAATGCTTTGTGACGTATCTCATCACTGA
>Pan_troglodytes~GCF_002880755.1_Clint_PTRv2|NW_019933040.1_64765-64832_1554
TCCCCCAAGTGATGTAACTATTGTCTAGGATGTGCCTACA-GGGTCCTTGTGACATACTTGTGCACTGA
>Pan_troglodytes~GCF_002880755.1_Clint_PTRv2|NW_019933040.1_64966-65034_1555
TCACCTAGGAGATGTAACTCTTGTCTACCCTCTGCCCAAAGGGGGCATTGTGAAATATCTCTGCACTGA
>Pan_troglodytes~GCF_002880755.1_Clint_PTRv2|NW_019933040.1_65036-65103_1556
CTCCCAGGTGATTCCACTCTTGTCAAGGATCTGCCTACAGGGGATATTGTGACATATCACTGCACTGA
>Pan_troglodytes~GCF_002880755.1_Clint_PTRv2|NW_019933040.1_65104-65171_1557
TCACCCAGGTGATGCAACTCTTCTCTATGCTCTGCCTACAGGGGACATTGTGACATATCTCTGCACTG
>Pan_troglodytes~GCF_002880755.1_Clint_PTRv2|NW_019933040.1_65173-65239_1558
TCACCCAGGTGATGCAACTCTTCTCTGTGCTCTGCCTACAAGGGACATTGTGACATATCGCTTCACT
>Pan_troglodytes~GCF_002880755.1_Clint_PTRv2|NW_019933040.1_65242-65310_1559
TCACCCAGGTGATGGGACTCTTCTCTATTCCCTGCCTAGAGGGGGATTTGTGACATATCTCAGCCCTGA
>Pan_troglodytes~GCF_002880755.1_Clint_PTRv2|NW_019933040.1_65379-65447_1560
TCACCCAGGTGATGTAATTGTTTCCTAGGCTCTGTCTGCATGGATTTTTGTGATATATCACTGCACTGA
>Pan_troglodytes~GCF_002880755.1_Clint_PTRv2|NW_019933040.1_65448-65516_1561
TCACCTAGGTTATGTAAGCCTTGTATGGGCTTTGCCTACAGAATGCTTTGTGACATATCTCTGCACTGA
>Pan_troglodytes~GCF_002880755.1_Clint_PTRv2|NW_019933040.1_65652-65719_1562
TCAACCAAGTGATGAATCTCTTGTCTAGGCTCTGCCTATA-GGGGCTTTGTGACACATCTCTGCACTGA
>Pan_troglodytes~GCF_002880755.1_Clint_PTRv2|NW_019933040.1_65992-66059_1563
TCATCCAAGTGATGTAACTATTGTCTAGGCTTTACCTACA-GGGTCTTTGTGACATACCTTTGCACTGA
>Pan_troglodytes~GCF_002880755.1_Clint_PTRv2|NW_019933040.1_66193-66261_1564
TCACGTAGGAGATGTAACTCTTGTCTACCCTCTGCCCAAAGGTGGCATTGTGAAATATCACTGCACTGA
>Pan_troglodytes~GCF_002880755.1_Clint_PTRv2|NW_019933040.1_66262-66330_1565
TCTCCCAGGTGATTCCACGCTTGTCAAGGATCAGCTTACAGGGGACATTGTGACATATCACTGCACTGA
>Pan_troglodytes~GCF_002880755.1_Clint_PTRv2|NW_019933040.1_66331-66398_1566
TCACACAGGTGATGCAACTCTTCTCTATGCTCTGCCTACAGGGGACATTGTGACATATCTCTGCAATG
>Pan_troglodytes~GCF_002880755.1_Clint_PTRv2|NW_019933040.1_66400-66468_1567
TCACCCTGGTGATGCAACTCTTCCCTATGCTCTGCCTAATGGGGGCATTGTGACATCTCGCTTCACTGA
>Pan_troglodytes~GCF_002880755.1_Clint_PTRv2|NW_019933040.1_66469-66537_1568
TCAACCAGGTGATGGGACTCTTCTCTATACTCTGCCTAGAGGGGGATTTGTGACATATCTCTGCACTGA
>Pan_troglodytes~GCF_002880755.1_Clint_PTRv2|NW_019933040.1_67085-67151_1569
TCACCCAGGTGACGGACTCTT-GTCTCGGATGTGCCTAT-GGGGGCAGTGTGACATATCTCTGTACTGA
>Pan_troglodytes~GCF_002880755.1_Clint_PTRv2|NW_019933040.1_67221-67289_1570
TCACCTAGGTGTTGTAAGCCTTTTATGGGCTTTGCCTACAGAATGCTTTGTGACATATCTCTGCACTGA
>Pan_troglodytes~GCF_002880755.1_Clint_PTRv2|NW_019933040.1_102054-102122_1571
TCACCCTGGTGACAGGCCCTT-GTCCGTGATCTGCCTA-ATGGGGCATTGTGACATCACAACTCTGCACTG
>Pan_troglodytes~GCF_002880755.1_Clint_PTRv2|NW_019933040.1_118901-118969_1572
TCATCCAGGTGACAGA-ACGTTCTATGTGATCTGCCTA-AGGGGGCATTGTGACATCACAACTCTGCACTG
>Pan_troglodytes~GCF_002880755.1_Clint_PTRv2|NW_019933040.1_120091-120158_1573
CACTCAGGTGACAGACCCTT-GTCTGTGATCTGTCTA-AGGGGGCATTGTGACATCACAACTCTGCACTG
>Pan_troglodytes~GCF_002880755.1_Clint_PTRv2|NW_019933040.1_120583-120647_1574
TCAACCAGGTGACAGACCCTT-GCCTGTGATCTGCTTA-AGGGGGCATTGTGACATCACAACTCTGC
>Pan_troglodytes~GCF_002880755.1_Clint_PTRv2|NW_019933040.1_165810-165875_1575
TCACCCAGGTGACCGAACCTT-GTCTGTGATATGACTA-AGGGGGCATTGTGACATCACAACTCTGCA
>Pan_troglodytes~GCF_002880755.1_Clint_PTRv2|NW_019933040.1_205620-205687_1576
TCACCGAGGTGACAGACCCTT-GTCTGTGATCTGCCTA-AGGGGGCATTGTGACATCACAACTCTGCACT
>Pan_troglodytes~GCF_002880755.1_Clint_PTRv2|NW_019933040.1_206320-206387_1577
TCACCCAGGTGACAGACACTT-GTCTGTGATCTGTATA-A-GGGGCATTGTGACATCACAACTCTGCACTG
>Pan_troglodytes~GCF_002880755.1_Clint_PTRv2|NW_019933040.1_207993-208060_1578
CACCCATGTGACAGACCCTT-GCCTGTCATCTGTCTA-AGGGGGCATTGTGACATCACAACTCTGCACTG
>Pan_troglodytes~GCF_002880755.1_Clint_PTRv2|NW_019933040.1_213170-213230_1579
GTGAGAGACCCTT-GTCTGTGATCTGCCTA-AGGGGGCATTGTGACATCACAACTCTGCACTG
>Pan_troglodytes~GCF_002880755.1_Clint_PTRv2|NW_019933040.1_213861-213929_1580
TCACCTAGGTGACAGACCAAT-GTCTATGATCTGCCTA-AGGGGGCATTGTGACATCACAACTCTGCACTG
>Pan_troglodytes~GCF_002880755.1_Clint_PTRv2|NW_019933040.1_217760-217827_1581
CACCCAGGTGACAGACCCCT-GTCTGTGATCTGACTA-AGGGGGCATTGTGACATCACAACTCTGCACTG
>Pan_troglodytes~GCF_002880755.1_Clint_PTRv2|NW_019933040.1_219853-219921_1582
TCACCCAGGTGACAGACCCTT-GTCTGTGATCTGCCTA-AGGGGGCATTGTGACATCACAACTCTGCACTG
>Pan_troglodytes~GCF_002880755.1_Clint_PTRv2|NW_019933040.1_220622-220691_1583
TCACCCAGGTGACAGACCATT-GTCTGTGATCTGCCTA-AGGGGGCATTGTGACATAATAATTCTGCACTGA
>Pan_troglodytes~GCF_002880755.1_Clint_PTRv2|NW_019933040.1_222340-222409_1584
TCACCCCGGTGACAGACCATT-GTCTGTGATCTGCCTA-AGGGGGCATTGTGACATAATAATTCTGCACTGA
>Pan_troglodytes~GCF_002880755.1_Clint_PTRv2|NW_019933040.1_225425-225494_1585
TCACCCAGGTGACAGACCATT-GTCTGTGATCTGCCTA-AGGGGGCATTGTGACATAATAATTCTGCACTGA
>Pan_troglodytes~GCF_002880755.1_Clint_PTRv2|NW_019933040.1_227140-227209_1586
TCACCCAGGTGACAGACCCTT-GTCTGTGATCTGCCTA-AGGGGGCATTGTGACATAATAATTCTGCACTGA
>Pan_troglodytes~GCF_002880755.1_Clint_PTRv2|NW_019933040.1_230006-230074_1587
TCACCCAGGTGACAGACCCTT-GTCTGTGATCTGCCTA-AGGGGGCATTGTGACATCACAACTCTGCACTG
>Pan_troglodytes~GCF_002880755.1_Clint_PTRv2|NW_019933040.1_242374-242442_1588
TCACCATGGTGACAGACCCTT-GCCTGTGATCTGCCTA-AGGGGGCATTGTGACATCACAACTCTGCACTG
>Pan_troglodytes~GCF_002880755.1_Clint_PTRv2|NW_019933040.1_262972-263040_1589
TCACCCAGGTGAAAGATCCTT-GTATGTGATCTGCCTA-AGGAGGCATTGTGACATCACAACTCTGCACTG
>Pan_troglodytes~GCF_002880755.1_Clint_PTRv2|NW_019933040.1_265417-265483_1590
ACCCAAGTGACAGTCCCCT-GTCTGTGATCTGCCTA-ACAGGGCATTGTGACATCACAACTCTGCACTG
>Pan_troglodytes~GCF_002880755.1_Clint_PTRv2|NW_019933053.1_41855-41921_1591
CAACAATGTGATTTAACCCTTCTCTAGGCTCTGCCTACA-GGGGCTTTGTGACATATCTCTGCACTGA
>Pan_troglodytes~GCF_002880755.1_Clint_PTRv2|NW_019933053.1_42058-42125_1592
TCACCCAGGTAATGTAACTCTTGTGTTGGATCTGCCTAT-GGGGTCATTGTGACATATTTCTGCACTGA
>Pan_troglodytes~GCF_002880755.1_Clint_PTRv2|NW_019933053.1_42261-42329_1593
TCACCGAGGTGATGTAACCCTTGACCAGGCGCTGCCTATAGGGGGCCTTGTGACATATCTCTGCACTGA
>Pan_troglodytes~GCF_002880755.1_Clint_PTRv2|NW_019933053.1_42466-42533_1594
TCACCCAGGAGACGTAAGTCTGGTCTAAGCTCTGCCTA-AAGGGGCATTGTGACAGATCTCTGCACTGA
>Pan_troglodytes~GCF_002880755.1_Clint_PTRv2|NW_019933053.1_42534-42601_1595
TCACTCAGGTGATGTAACTATTGTCTAGGCTCTGCATA-AAGTTGCCTTGTCACATATCTCTGCTCTGA
>Pan_troglodytes~GCF_002880755.1_Clint_PTRv2|NW_019933053.1_42602-42670_1596
TCACCCAGGTGATGTAACACTTGTCTACGCTCTGCTTACAGGGGGTATTGTGACATATCTCTGCAATGA
>Pan_troglodytes~GCF_002880755.1_Clint_PTRv2|NW_019933053.1_42741-42806_1597
ACCGAGGTGATGTAACTCTTGTCTAGGCTGTGACCAC-AGAGGGATTGAGACATATCTCTGCACTGA
>Pan_troglodytes~GCF_002880755.1_Clint_PTRv2|NW_019933053.1_43079-43146_1598
TCACCCAGATGATGTACCACTTGTCAAGGCTCTGCCTACA-GGGATATTGCGACGTATCTCTGCACTGA
>Pan_troglodytes~GCF_002880755.1_Clint_PTRv2|NW_019933053.1_43147-43212_1599
TCACCTAGGACATGTAACTCTTGTCTAGGCTCTGCCTACAA-TGGAATTGTGATATATGCCTGCACT
>Pan_troglodytes~GCF_002880755.1_Clint_PTRv2|NW_019933053.1_43283-43350_1600
TCACCCAGGTGATGTAACTCCTGTCTAGG-TGCAGCCTACAGGAACGT-TT-TGACATATCTCTGCACTGA
>Pan_troglodytes~GCF_002880755.1_Clint_PTRv2|NW_019933053.1_43419-43487_1601
TCACCCAGGTGATGTAACAAATGTCCAGGCTTTGCCTACAGGGGGCTTTGTGATATACATTTCCACTGA
>Pan_troglodytes~GCF_002880755.1_Clint_PTRv2|NW_019933053.1_43769-43837_1602
TCACCTAGGTGATGTAAATCATTTCCAGGCTTTTTGTACAGGGGACATTGTGATATATCTCTGCCCTGA
>Pan_troglodytes~GCF_002880755.1_Clint_PTRv2|NW_019933053.1_44475-44538_1603
TAGGTTATGTAACTCTTGTCCACTCTCTGCCTTCAGGGGGCATTGTGAAATATCTCTGCACTGA
>Pan_troglodytes~GCF_002880755.1_Clint_PTRv2|NW_019933053.1_44613-44679_1604
ACCCAGGTGATGTAACTCTTGTCTAGGCTCCACCTACAGGGGTTATGATGACGTATCCCTGCACTGA
>Pan_troglodytes~GCF_002880755.1_Clint_PTRv2|NW_019933053.1_44682-44749_1605
TCACCCAGGTGATGTAACTTTTGTTTAGGCTCTGCCTACA-GGGGCTTTGTAACATATCTCTGCACTGA
>Pan_troglodytes~GCF_002880755.1_Clint_PTRv2|NW_019933053.1_44803-44871_1606
TCACCCAGGTGATGTAACAATTTTCTGGGATTTGTCTACAGGGGGCTTTGTGACATATCTTTGCACTGA
>Pan_troglodytes~GCF_002880755.1_Clint_PTRv2|NW_019933053.1_45010-45074_1607
TCACGCAGGTGATGTAACTCTTGTCTATATC-AGCCTAATGGCAGCATAGTGGCATATTTCTGCAC
>Pan_troglodytes~GCF_002880755.1_Clint_PTRv2|NW_019933053.1_45075-45142_1608
TCACCCAGGTGATGGGACTCGTGTCTAGGCTCTGCCTACA-GGGGCATTGTGACATATCTCTGCAGTGA
>Pan_troglodytes~GCF_002880755.1_Clint_PTRv2|NW_019933053.1_45143-45211_1609
TCACCCAGGTGATGTAACCCTTGTCTAGGCTCTGCCAAAAAGGGGCATTGTGACATAACTCTGCACTGA
>Pan_troglodytes~GCF_002880755.1_Clint_PTRv2|NW_019933053.1_45212-45279_1610
TCACACAGCTGATGTAACTCTTGTCTAGGCTCTGGCTACAGGGGGC-TTGTGACACATCTCTGCACTGA
>Pan_troglodytes~GCF_002880755.1_Clint_PTRv2|NW_019933053.1_45280-45347_1611
TCACCCAGGTGATGTCACTTTTCTCAAGGATGTAGCTACA-GGGACATTGTGACATGTCACTGCACTGA
>Pan_troglodytes~GCF_002880755.1_Clint_PTRv2|NW_019933053.1_45350-45416_1612
TCACCCAGGTGATGTAACTCTTGTCTAGGCTCTGCCTACTGGAGATATTGTGACATATCTCCGCACT
>Pan_troglodytes~GCF_002880755.1_Clint_PTRv2|NW_019933053.1_45417-45485_1613
TCACCGAGGTGATGCAACTCTTTTCTGGGATCTGCTTAAAGGGGGCATTGTGACATATCTCTGCCCTGA
>Pan_troglodytes~GCF_002880755.1_Clint_PTRv2|NW_019933053.1_45554-45621_1614
TCATCCAGGTTATGTAACTCTTGTCTAGGCTCTACCTACAGGGGC-ATTTTCACATATCACTGCACTGA
>Pan_troglodytes~GCF_002880755.1_Clint_PTRv2|NW_019933053.1_45622-45690_1615
TCACCCAGGTGATGTAACTCTTGTCTAGGCTCTGCTTACAGTGAGTATTGTGAGATATCTCTGCACTGA
>Pan_troglodytes~GCF_002880755.1_Clint_PTRv2|NW_019933053.1_45760-45827_1616
TCACCCAGGAGATGTGACTCTTTTCTAAGCTCTGCCTAGAGGGA-CATTGGTACATAACTCTGCACTGA
>Pan_troglodytes~GCF_002880755.1_Clint_PTRv2|NW_019933053.1_45828-45895_1617
TCACCCGGGTTATGTAACTCTTGTCTAGGCTCTGCCTAT-GGGGTTATTGTGATTTATCTCTGCACTGA
>Pan_troglodytes~GCF_002880755.1_Clint_PTRv2|NW_019933053.1_45896-45964_1618
TCACCCAGGTGATGTAACTCTTTTCTAGTCTCTGCCTTCAGAGGGCGTTGTGACATCACTATGCACGGA
>Pan_troglodytes~GCF_002880755.1_Clint_PTRv2|NW_019933053.1_45965-46033_1619
TCACCCAAGTGACGCAACTCTTCTCTAGGCACTGCCTACAAGGGGCAATGTGAAATATCTCTGCACAGA
>Pan_troglodytes~GCF_002880755.1_Clint_PTRv2|NW_019933053.1_46034-46102_1620
TCACCCAAGTGATGCAACTCTTCTCTATGCTCTGCCTACAGGGGACACTGTGACATATCTCTGCAATGA
>Pan_troglodytes~GCF_002880755.1_Clint_PTRv2|NW_019933053.1_46240-46308_1621
TCACACAGGTGATTCAACTCTTGTCTAGTATCTGCCTACAGGGGGTATTGTGAAATATCACTT-CACTGA
>Pan_troglodytes~GCF_002880755.1_Clint_PTRv2|NW_019933053.1_46309-46376_1622
TCACCTAGGTCATGTAACTCTTGTCTAGGCTCTGCCTACA-GTGGCATTATGACATATCTCTGCACTGA
>Pan_troglodytes~GCF_002880755.1_Clint_PTRv2|NW_019933053.1_46377-46439_1623
CAGATGATGTACATCTTGTCAAGGCTCTGCCTACA-GGGACATTGCGATGTATCTCTGCACTGA
>Pan_troglodytes~GCF_002880755.1_Clint_PTRv2|NW_019933053.1_46514-46582_1624
TCTCCCATGTGATGCAGCTCTTCTCTAGACTCTGCCTACAGGGGGAATTGTGACATATCTCTGCACTGA
>Pan_troglodytes~GCF_002880755.1_Clint_PTRv2|NW_019933053.1_46652-46720_1625
TCACTCAGGTGATGTTCCTCTTGCCTAGGCTTTGCCTACAGGGGACATTGTGACATATCTCTGCACTGA
>Pan_troglodytes~GCF_002880755.1_Clint_PTRv2|NW_019933053.1_46721-46783_1626
AGGTGATGTACCTCTTGCCTAGGCTTTGCCTACAGGGGACATTGTGACATATCTCTGCACTGA
>Pan_troglodytes~GCF_002880755.1_Clint_PTRv2|NW_019933053.1_46926-46994_1627
TCACCTAGATGATGTAACTCTTGTCTATCCTCTGCCCAAAGGGGGCATTGTGAAATATCTCTGCGCTGA
>Pan_troglodytes~GCF_002880755.1_Clint_PTRv2|NW_019933053.1_47265-47331_1628
TCACCCAGGTGACG-GACTCTCGTCTTGGATCTGCCTA-TGGGGGTATTGTGACATATCTCTGCACTGA
>Pan_troglodytes~GCF_002880755.1_Clint_PTRv2|NW_019933053.1_47332-47399_1629
TCATCCAGGTGATGGGGCTTTTGTCTAGGCTCTGCCTA-AGGGGGCATTGTGACTTATTTCTGCACTGA
>Pan_troglodytes~GCF_002880755.1_Clint_PTRv2|NW_019933053.1_47607-47670_1630
ACCCAGGTGATATAACTCTTACCTAGGATCTGCCTACAGGGTGCTTTGTGACATATCCCTGCAA
>Pan_troglodytes~GCF_002880755.1_Clint_PTRv2|NW_019933053.1_47808-47874_1631
CCCGAGGTGATCCAACTCTT-GCCTGGTCTCTGCCTACTGGGGACATTGTGACATATCTCTGCACTGA
>Pan_troglodytes~GCF_002880755.1_Clint_PTRv2|NW_019933053.1_48012-48080_1632
TCACCCAGATGATGTAACTTTTGTCTCGGCTCTGCTTACAGGGGGTATTGTGACATATCTCTGCAATGA
>Pan_troglodytes~GCF_002880755.1_Clint_PTRv2|NW_019933053.1_48283-48351_1633
TCACCCAGGTGAAGGGACTCTTCACGAGACTCTGCCTACTGGGGGCATTGTCACATATTTCTGCACTGA
>Pan_troglodytes~GCF_002880755.1_Clint_PTRv2|NW_019933053.1_48651-48719_1634
TCACCCAGGTCATGTAACCCTTGTCTAGGCTCCGCCAAAAGGTGGCATTGTGACATAATTCTGCACTGA
>Pan_troglodytes~GCF_002880755.1_Clint_PTRv2|NW_019933053.1_48788-48855_1635
TCACCCAGGTGATCTCACTTTTCTCAAGGATATGGCTACA-GGGACATTGTGACATGTCACTGCACTGA
>Pan_troglodytes~GCF_002880755.1_Clint_PTRv2|NW_019933053.1_48856-48924_1636
TCTCCCAGGTGATGCAACATTAATCTAGGCTCTGCCTACTGGAGACATTGTGACATATCTCCGCAGTGA
>Pan_troglodytes~GCF_002880755.1_Clint_PTRv2|NW_019933053.1_48925-48993_1637
TCACCCAGGTGATGTAACTCTTATTTAGGCTCCAACTACAGGGTGTATTGTGACGTATCGCTGCACTGA
>Pan_troglodytes~GCF_002880755.1_Clint_PTRv2|NW_019933053.1_49201-49268_1638
TCAACCAAGTGATGAAACTCTTGTCTAGGCTCTGCCTACA-GGGGCTTTGTGACACATCTCTGAACTGA
>Pan_troglodytes~GCF_002880755.1_Clint_PTRv2|NW_019933053.1_49405-49473_1639
TCCCCTAGATGATGTAAGCCTTGTATGGGCTTTGCCTACAGAAGGCTTTATGACTTATCTCTGCACTGA
>Pan_troglodytes~GCF_002880755.1_Clint_PTRv2|NW_019933053.1_49611-49679_1640
TCAACTAGGTTATGCAACTCTTGTCCACTCTCTGCCTACAGGGGGCATTGTGAAATATCTCTGCACTGA
>Pan_troglodytes~GCF_002880755.1_Clint_PTRv2|NW_019933053.1_49748-49816_1641
TCACCCAGGTGACGTAACTCTTGTCTACGCTCCACCTACAGGGGGTATTGTGATGTATCTCTGCACTGA
>Pan_troglodytes~GCF_002880755.1_Clint_PTRv2|NW_019933053.1_49817-49884_1642
TCACCCAGGTGATATACCACTTGTCAAGGCTCTGCCTACA-GGGACATTGTGACAGAACTCTGCACTGA
>Pan_troglodytes~GCF_002880755.1_Clint_PTRv2|NW_019933053.1_49953-50021_1643
TCACCCAGGTGCTGTAACAATATTCTGGGATTTGTGTACAGGGGGCTTTGTGCCATATATTTTCACTGA
>Pan_troglodytes~GCF_002880755.1_Clint_PTRv2|NW_019933053.1_50024-50089_1644
TCACTCTTGTGTTGAAACGCTTGTCTAAGCTGC-ACCTAAAGGGGAATTGTGACAGATATCTCCACT
>Pan_troglodytes~GCF_002880755.1_Clint_PTRv2|NW_019933053.1_50293-50360_1645
TCACCCAGGTTATGTAACCCTTGTCTAGGCTCTGCC-AAAGGGGGCATTGTGACATAACTCTGCACTGA
>Pan_troglodytes~GCF_002880755.1_Clint_PTRv2|NW_019933053.1_50361-50429_1646
TCACCCAGGTGATGCAACTCTTCTCTATGCTCTGCCTACAGGGGACATTGTGACACATCTCAGCACTGA
>Pan_troglodytes~GCF_002880755.1_Clint_PTRv2|NW_019933053.1_50566-50634_1647
TCACCCAGGTGATTCAACTCTTCTCTACGATCTGCCTACAGGGGGTATTGTGAAATATGTCTGCACTGA
>Pan_troglodytes~GCF_002880755.1_Clint_PTRv2|NW_019933053.1_50635-50703_1648
TCACCTAGGTGATGTAACTGTTGTCTACCCTCTGCCCAAATGGGGCATTGTGAAATGTCTCTGCATTGA
>Pan_troglodytes~GCF_002880755.1_Clint_PTRv2|NW_019933053.1_50836-50903_1649
TCACCCAAGGGATGTAACTATTGTCTATGCTTTGCCTACAGGGGGCTTTGTGACATAC-TTTGCACTGA
>Pan_troglodytes~GCF_002880755.1_Clint_PTRv2|NW_019933053.1_51173-51241_1650
TCAGCCAGGTGATGTAACGATTGTCTGGGCTTTGCCTACAGGGGGCTTTGTGATATATATTTCCACTGA
>Pan_troglodytes~GCF_002880755.1_Clint_PTRv2|NW_019933053.1_51243-51309_1651
TCACCCAGGTGATGTAACTCTTGTCTAAGCTCTGCCTACAGGGGC-ATTGTGACAGATCTCTCCACTG
>Pan_troglodytes~GCF_002880755.1_Clint_PTRv2|NW_019933053.1_51719-51786_1652
CACCTAGGTGATGTAAGCCTTGTATGGGCTTTGCCTACAGAAGGCTTTGTGACATATCTATGCACTGA
>Pan_troglodytes~GCF_002880755.1_Clint_PTRv2|NW_019933053.1_51788-51856_1653
TCAACCAGGTGATGTAAGTATTT-TCTCGGCTCTGTCTACAGGGATTTTTGTGACATATCACTGCACTGA
>Pan_troglodytes~GCF_002880755.1_Clint_PTRv2|NW_019933053.1_51858-51924_1654
TCACCCAGGAGATGGAAGTCTTGTCTAGGCCCTGTTTCT-GGGGGCATTGTGTCAAATATCTGCACTG
>Pan_troglodytes~GCF_002880755.1_Clint_PTRv2|NW_019933053.1_51925-51993_1655
TCACCCAGCTGATGGGACTCTTCTCTATACTCTGCCTAGAGGGGGATTTGTGACATATCTCTGCACTGA
>Pan_troglodytes~GCF_002880755.1_Clint_PTRv2|NW_019933053.1_51994-52062_1656
TCACCTAGGTTATGTAACTCTTGTCCACTGTCTGCCTACAGGGGGTATTGTGAAATATATCTTCACTGA
>Pan_troglodytes~GCF_002880755.1_Clint_PTRv2|NW_019933053.1_52063-52130_1657
TCACCCAGGTGATGTAACATTTATCTAAGATCTGCCTACA-GGGTCGTTTTGACATAGCTCTGCACAGA
>Pan_troglodytes~GCF_002880755.1_Clint_PTRv2|NW_019933053.1_52131-52199_1658
TCACCAAGGTGATGTAACTCTTGTCTAGGCTCCACCTACAGGGGGTATTGTGACGTATCTCTGCACTGA
>Pan_troglodytes~GCF_002880755.1_Clint_PTRv2|NW_019933053.1_52200-52267_1659
TCACCCAGCTGATGAAACTCATGTCTAGGCTCTGCCTACA-GGGGCTTTGTGACATATCTCTGCATTGA
>Pan_troglodytes~GCF_002880755.1_Clint_PTRv2|NW_019933053.1_52336-52404_1660
TCACCCAGGTGATGTAACAATTTTCTGGGATTTGTCTACAGGGGGATTTTTGACATATCTGTTCAGTGA
>Pan_troglodytes~GCF_002880755.1_Clint_PTRv2|NW_019933053.1_52540-52607_1661
TCACACAGATGATGTAATTCTTTTCTATATCT-GCCTACTGGCGGCATTGTGGCATATTTCTGCACTGA
>Pan_troglodytes~GCF_002880755.1_Clint_PTRv2|NW_019933053.1_52608-52675_1662
TCACCCAGGTGATGGGATCCTTGTCTAGGCTCTGCCTGCA-GGGGCATTGTGACATATCTCTGCAGTGA
>Pan_troglodytes~GCF_002880755.1_Clint_PTRv2|NW_019933053.1_52676-52744_1663
TCAACCAGGTGATGTAAACACTGTTTGGGCTCTGCCAAAAGGGGGCATTGTGACATAACTCGGCACTGA
>Pan_troglodytes~GCF_002880755.1_Clint_PTRv2|NW_019933053.1_52745-52812_1664
TCACACAGCGGATGTAACTCTTGTCTAGGCTTTGGCTACAGGGGGC-TTGTAACATATCTCTGTACTGA
>Pan_troglodytes~GCF_002880755.1_Clint_PTRv2|NW_019933053.1_52813-52878_1665
ACCCAGGTGATGTCACTTTTGTCAAGGATATGGCTACAGGGG-CATTGTGACATGTCACTGCTCTGA
>Pan_troglodytes~GCF_002880755.1_Clint_PTRv2|NW_019933053.1_52881-52949_1666
TCACCCAGGTGATGTAACTCTTGTCTAGGCTCTGCCTACTGGAGACATTATGACATATCTCCGCACCGA
>Pan_troglodytes~GCF_002880755.1_Clint_PTRv2|NW_019933053.1_52950-53018_1667
TCACCAAGGTGATGCAACTCTTGTCTAGGATTTGCTTACAGGGGGCATTGTGACATATCTCTGCCCTGA
>Pan_troglodytes~GCF_002880755.1_Clint_PTRv2|NW_019933053.1_53349-53417_1668
TCACCCAGGTGATGTAACTCTTTTCTAGTCTCTGCCTACAGAGGGCGTTGTGACATCACTCTGCACAGA
>Pan_troglodytes~GCF_002880755.1_Clint_PTRv2|NW_019933053.1_53418-53486_1669
TCACCCAGGAGATGCAACTCTTCTCCATGCTCTGCCTACAGGGGACATTGTGACATATCTCTGCACTGA
>Pan_troglodytes~GCF_002880755.1_Clint_PTRv2|NW_019933053.1_53487-53549_1670
AGGTGATGTAACCCTTGTCTAGGCTTTGCCTACAGGGGACATTGTGACATATCTCTGCACTGA
>Pan_troglodytes~GCF_002880755.1_Clint_PTRv2|NW_019933053.1_53556-53623_1671
TCAACTAGGTGATGTAACTCTTGTCTAGGCTCTGCCTACA-GGGGCTTCTTCAAATATCCCTGAACTGA
>Pan_troglodytes~GCF_002880755.1_Clint_PTRv2|NW_019933053.1_53695-53761_1672
TCACCTAGGTGATGTAAGTCTTGTCTACCCTCTGCCCAAAGGGTGCATTGTGAAATATCTCTGCACT
>Pan_troglodytes~GCF_002880755.1_Clint_PTRv2|NW_019933053.1_53895-53963_1673
TCCCCCAAGTGATGTAACTATTGTCTAGGCTTTGCCTGCAGGGGGCTTTGTGACATACGTTTGCACTGA
>Pan_troglodytes~GCF_002880755.1_Clint_PTRv2|NW_019933053.1_54032-54098_1674
TCACCCACGTGACG-GACTCTTGTCTTGGATCTGCCTAT-GGGGGCATTGTGACATATCTCTGCACTGA
>Pan_troglodytes~GCF_002880755.1_Clint_PTRv2|NW_019933053.1_54099-54166_1675
TCATCCAGGTGATGGGGCTTTTGTCTAGGCTCTGCTGA-AGGGGGCATTGTGACATATTTCTCCACTGA
>Pan_troglodytes~GCF_002880755.1_Clint_PTRv2|NW_019933053.1_54167-54235_1676
TCATCCAAGTGATGTAACTCTTGTCTAGGATCTCCGTAAAGTTTGCTTTGTGACATAACTCTGCACTGA
>Pan_troglodytes~GCF_002880755.1_Clint_PTRv2|NW_019933053.1_54236-54303_1677
TCACCTAGGTCATGGAACTCTTGTCTAGGCTCTGCCTAC-AGTGGCATTGTGACATATCTCTGCACTGA
>Pan_troglodytes~GCF_002880755.1_Clint_PTRv2|NW_019933053.1_54304-54371_1678
TCACCCAGGTGATGTACCACTTGTCAAGGCTCTGCCTACA-GGGACATTGCGATGTATCTCTGCACTGA
>Pan_troglodytes~GCF_002880755.1_Clint_PTRv2|NW_019933053.1_54372-54440_1679
TCACCCAGGTGATGTAACTCTTTTCTAGGATCTGCCTACAGGGTGCTTTGTGACATATCCCTGCAATGA
>Pan_troglodytes~GCF_002880755.1_Clint_PTRv2|NW_019933053.1_54441-54508_1680
TCACCTAGGTCATGAAACTCTTGTCTAGGCTCTGCCTGC-AGTGGCATTGTGACATATCTCTGCACTGA
>Pan_troglodytes~GCF_002880755.1_Clint_PTRv2|NW_019933053.1_55531-55599_1681
TCACCCAGGTGATGGGACTCTTCTCTATACTCTGCCTAGAGGGGGATTTGTGACATATCTCTGCACTGA
>Pan_troglodytes~GCF_002880755.1_Clint_PTRv2|NW_019933053.1_55600-55668_1682
TCACCTAAGTTATGTAACTGTTGTCCACGCTCTGCCTACAGGGGGCATTGTGAAATATCTCTGCTCTGA
>Pan_troglodytes~GCF_002880755.1_Clint_PTRv2|NW_019933053.1_55669-55736_1683
TCACCCAGGTGATGTAACATTTATCTAGCCTCTGCCTACA-GGGTCGTTTTGACATAGCTCTGCACAGA
>Pan_troglodytes~GCF_002880755.1_Clint_PTRv2|NW_019933053.1_55737-55805_1684
TCACCCAGGTGACGTAACTCTTGTCTAGGCTCCACCAACCGGGGGTATTGTGACATATCTCTGCCCTGA
>Pan_troglodytes~GCF_002880755.1_Clint_PTRv2|NW_019933053.1_55875-55942_1685
TCACCCAGGTGATGTAACTCTTATTTAGGCTCTGCCTACA-GGGGCTTTGTGACCTATCTCTGCACTGA
>Pan_troglodytes~GCF_002880755.1_Clint_PTRv2|NW_019933053.1_56011-56079_1686
TCACCCAGGTGAGGAAACAATTTTCTGGGATTTGTCTACAGGGGGCTTTGTGACATATCTTTGTACTGA
>Pan_troglodytes~GCF_002880755.1_Clint_PTRv2|NW_019933053.1_56285-56352_1687
TCAACCAAGTGATGAAACTCTGGTCTAGGCTCTCCCTACA-GGGGCTTTGTGACACATCTCTGCACTGA
>Pan_troglodytes~GCF_002880755.1_Clint_PTRv2|NW_019933053.1_56558-56626_1688
TCACCCAGGTGATGTAACTCTTCTCTAGGCTCTGTCTT-CAGGGATTTTTCTCACATATGACTGCACTGA
>Pan_troglodytes~GCF_002880755.1_Clint_PTRv2|NW_019933053.1_56627-56694_1689
TCACCCAGGTGATGGAAGTCTTCTTTAGGCTCTGTCTAT-GGGGGCATTGTGTCAAATATCTGCACTGA
>Pan_troglodytes~GCF_002880755.1_Clint_PTRv2|NW_019933053.1_56695-56763_1690
TCACCCAGGTGATGGGACTCTTCTCTATACTCTGCCTAGAGGGGGATTTGTGACATATCTCTGCATTGA
>Pan_troglodytes~GCF_002880755.1_Clint_PTRv2|NW_019933053.1_56835-56900_1691
TCACCCAGGTGATGTTACTCTTGTCTAGGCTCCACCTACAGGGGGTATTGTGATATAACTCTACAC
>Pan_troglodytes~GCF_002880755.1_Clint_PTRv2|NW_019933053.1_56905-56969_1692
TCACCCATGTGATGTAACTCGTGTCTAGTCTCCACCTACAGGGGGTATTGTGACGTATATCTGCA
>Pan_troglodytes~GCF_002880755.1_Clint_PTRv2|NW_019933053.1_56970-57037_1693
TCAGCCAGGTGATGTAACACTTGTTTAGGCTCTGCCTACA-GGGGCTTTGTGAAATATATCTGTACTGA
>Pan_troglodytes~GCF_002880755.1_Clint_PTRv2|NW_019933053.1_57106-57174_1694
TCACCCAGGTGATGTAACAATTTTCTGGGATTTGTCTACAGGGGACTTTGTGACATGTCTTTGCACTGA
>Pan_troglodytes~GCF_002880755.1_Clint_PTRv2|NW_019933053.1_57175-57242_1695
TCACTCATGTGATGTAACGCTTGTCTAAGCTGCG-CCTAAAGGGGAATTGTGACAGATATCTCCACTGA
>Pan_troglodytes~GCF_002880755.1_Clint_PTRv2|NW_019933053.1_57310-57377_1696
TCACGCAGGTGATGTAACTCTTGTCTATATCT-GCCTACTGGGAGCATTGTGGCATATTTCTGCACTGA
>Pan_troglodytes~GCF_002880755.1_Clint_PTRv2|NW_019933053.1_57378-57445_1697
TCACCCAGGTGATGGGACTCTTGTCTAGGCTCTGCCTACA-GGGGCATTGTGACATATCTCTGCAGTGA
>Pan_troglodytes~GCF_002880755.1_Clint_PTRv2|NW_019933053.1_57446-57512_1698
TCACCTAGGTGATGTAACCCTTGTCTAGGCTCTGCCAAAAAGGGGCATTGTGACATAACT--GCACTGA
>Pan_troglodytes~GCF_002880755.1_Clint_PTRv2|NW_019933053.1_57513-57580_1699
TCACACAGCTGATGTAACTCTTGTCTAGGATCTGGCTACAGGGGGC-TTGTGACACATCTCTGCACTGA
>Pan_troglodytes~GCF_002880755.1_Clint_PTRv2|NW_019933053.1_57649-57717_1700
TCACCCAGATGATGTAACTCTTGTCTAGGCTCTGCCTACTGGAGATATTGTGATATATCTCCTCACTGA
>Pan_troglodytes~GCF_002880755.1_Clint_PTRv2|NW_019933053.1_57718-57785_1701
CACCGAGGTGATGCAACTCTTGTCTGGGATCTGCTTAAAGGGGGCATTGTGACATATCTATACCCTGA
>Pan_troglodytes~GCF_002880755.1_Clint_PTRv2|NW_019933053.1_57787-57855_1702
TCACCGGGATGATGCATCTCTTGTATAGGCTTCGCAGACAGGGGGCATTGAGACATATCTCTGCACTGA
>Pan_troglodytes~GCF_002880755.1_Clint_PTRv2|NW_019933053.1_57924-57992_1703
TCACCCAGGTGATGTAACTCTTGTCTAGGCTCTGCTTACAGGGGGTATTGTGAGATATCTCTGCACTGA
>Pan_troglodytes~GCF_002880755.1_Clint_PTRv2|NW_019933053.1_58062-58129_1704
TCACCCAGGAGATGTGAATCTTGTCTAAGCTCTGCCTAGA-GGGACAATGGGACATTTCTCTGCACTGA
>Pan_troglodytes~GCF_002880755.1_Clint_PTRv2|NW_019933053.1_58267-58335_1705
TCACCCTGGTGATGCAACTCTTCTCTATGCTCTGCCTACAGGGGACATTGTGACATATCTCTGCACTGA
>Pan_troglodytes~GCF_002880755.1_Clint_PTRv2|NW_019933053.1_58405-58466_1706
AGGTGATGTAACTCTTCTCTAGGCTCTGCCAACAGGGGCGT-TT-TCACATATCCCTGAACTGA
>Pan_troglodytes~GCF_002880755.1_Clint_PTRv2|NW_019933053.1_58541-58609_1707
TCACCCAGGTGATTCAACCCTTGTGTAGGATCTGCCTACAGGGGGTATTGTGAAATATCTCTGCACTGA
>Pan_troglodytes~GCF_002880755.1_Clint_PTRv2|NW_019933053.1_58614-58678_1708
TCACCTAGGTGATGTAACTCTTGTCTACCCTCTGCCCAAAGGGGGCATTGTGAAATATATTTGCA
>Pan_troglodytes~GCF_002880755.1_Clint_PTRv2|NW_019933053.1_58812-58880_1709
TCACCCAAGTGATGTAACTATTGTCTAGGCTTTGCCTACAGGGGGCTTTGTGACATACCTTTGCACTGA
>Pan_troglodytes~GCF_002880755.1_Clint_PTRv2|NW_019933053.1_59357-59424_1710
TCACCTAGGTCATGTAACTCTTGTCTAGGCTCTGCCTACA-GTGGCATTGTGAAATATGTCTGCACTGA
>Pan_troglodytes~GCF_002880755.1_Clint_PTRv2|NW_019933053.1_59901-59969_1711
TCACTCAGGTGATGTAACTATTGTCTAGGCTCTGTTTACAGGGGGTATTGTGACATATCTCTGCAATGA
>Pan_troglodytes~GCF_002880755.1_Clint_PTRv2|NW_019933053.1_59970-60037_1712
TCACCCAGGTGATGTAACTCTGCTCTAAGCTCTGCCTA-AAGGGGCATTGTGACAGATCTCTGCACTGA
>Pan_troglodytes~GCF_002880755.1_Clint_PTRv2|NW_019933053.1_60174-60240_1713
ACCGAGGTGATGTAACTCTTGTCCAGGCTCTGCCTATAGGGGGCCTTGTGACTTATCACTGCACTGA
>Pan_troglodytes~GCF_002880755.1_Clint_PTRv2|NW_019933053.1_60310-60377_1714
TCACCCAGATGATGGGACACTTGTCTAGGCTCTGTGAAT-GGGGGCTTTGTGACATATCTCTGCACTGA
>Pan_troglodytes~GCF_002880755.1_Clint_PTRv2|NW_019933053.1_60446-60513_1715
TCACCCAGGTGATAGGACTTTTGCCTAGGCTCTGCCTA-TGGGGACATTGTGACATATCTCTACACTGA
>Pan_troglodytes~GCF_002880755.1_Clint_PTRv2|NW_019933053.1_63813-63881_1716
TCACCCAGGTGATGTAACAAATGTCCAGGCTTTGCCTACAGGGGGCTTTGTGATATACATTTCCACTGA
>Pan_troglodytes~GCF_002880755.1_Clint_PTRv2|NW_019933053.1_64155-64222_1717
TCAACCAAGTGATGAAACTCTTGTCTAGGCTCTGCCTACA-GGGGCTTTGTGACACATCTCTGAACTGA
>Pan_troglodytes~GCF_002880755.1_Clint_PTRv2|NW_019933053.1_64359-64427_1718
TCACCAATGTTATGTAAGCTTTCTATGGGCTTTGCCTACAGAAGGCTTTGTGACATATCTATGCACTGA
>Pan_troglodytes~GCF_002880755.1_Clint_PTRv2|NW_019933053.1_64428-64496_1719
TCACCCAGGTGATGTAACTCTTTTCTAGACTCTGTCTACAGGGATTTTTGTGACATATCACTGCACTGA
>Pan_troglodytes~GCF_002880755.1_Clint_PTRv2|NW_019933053.1_64497-64564_1720
TCACCCAGGTGATGGGAGTCTTGTCTAGGCTCTGTCTTTA-GGGGCATTCTGTCAAATATCTGCACTGA
>Pan_troglodytes~GCF_002880755.1_Clint_PTRv2|NW_019933053.1_64565-64633_1721
TCACCCAGGTGATGGGACTCTTCTCTATACTCTGCCTAGAGGGTGATTTGTGACATATCTCTGCACTGA
>Pan_troglodytes~GCF_002880755.1_Clint_PTRv2|NW_019933053.1_64634-64700_1722
TCACCTAGGTTATGTAACTCTTGTCCACTCTCCGCCTACGTGTGGCATTGTGAGATATCT--GCACTGA
>Pan_troglodytes~GCF_002880755.1_Clint_PTRv2|NW_019933053.1_64701-64768_1723
TCACCCAGGTGATGTAACATTTTTCTGGGCTCTGTCTAC-TGGGGCGTTTTGACATAGCTCTGCACAGA
>Pan_troglodytes~GCF_002880755.1_Clint_PTRv2|NW_019933053.1_64769-64837_1724
TCACCCAGGTGATGTAACTCTTGTCTAGGCTCCACCTACAGGGGGTATTGTGACGTATCTCTGCACTGA
>Pan_troglodytes~GCF_002880755.1_Clint_PTRv2|NW_019933053.1_64839-64905_1725
TCACCCAGGTGATGTAACTCCTGTCTAGGCTCCGCCTACAGGGGCT-TTGTGACATATCTCTGCACTG
>Pan_troglodytes~GCF_002880755.1_Clint_PTRv2|NW_019933053.1_64974-65042_1726
TCACCCAGGTGAAGTAGCAGTTTTCTGGGATTTGTCTACAGGGGACTTTGTGACATATCTTTGCACTGA
>Pan_troglodytes~GCF_002880755.1_Clint_PTRv2|NW_019933053.1_65246-65313_1727
TCACACAGGTGATGGGACTCTTGTCCAGGCTCTGCCTACAGGG-GCATTGTGACATATCTCTGCACTGA
>Pan_troglodytes~GCF_002880755.1_Clint_PTRv2|NW_019933053.1_65381-65448_1728
TCACACAGCTGATGTAACTCTTGCCTAGGCTTTGGCTACAGGGGGC-TTGTGACTCATCTCTGCACTGA
>Pan_troglodytes~GCF_002880755.1_Clint_PTRv2|NW_019933053.1_65517-65585_1729
TCACTCAGGTGATGTAACTCTTGTCTAGGATCTGCGTACTGGAGGCTTTGAGACATATCTCCGCACTGA
>Pan_troglodytes~GCF_002880755.1_Clint_PTRv2|NW_019933053.1_65586-65654_1730
TCACCGAGGTGATGCAACTCTTTTCTGGGATCGGCTTAGAGGGGGCATTCTTACATATCTCTTCCCTGA
>Pan_troglodytes~GCF_002880755.1_Clint_PTRv2|NW_019933053.1_65659-65720_1731
CCGAGATGATGTAACTCTTGTATAGGCTTCGCCGACAGCGAACATTGAGACATATCTCTGCA
>Pan_troglodytes~GCF_002880755.1_Clint_PTRv2|NW_019933053.1_65724-65791_1732
TCACCCAGGTGATGTAACATTTTTCTAGGCTCTGCCTACA-AGAGCATTTTAACATATCACTGCACTGA
>Pan_troglodytes~GCF_002880755.1_Clint_PTRv2|NW_019933053.1_65792-65860_1733
TCACCCAGGTGATGTAACTCTTGTCTAGGCTCTGCCTACGGGGGTTATTGTGAGATATCTCTGTACTGA
>Pan_troglodytes~GCF_002880755.1_Clint_PTRv2|NW_019933053.1_65998-66065_1734
TCACCCGGGTTATGTAACTCTTGTCTAGGCCCTGCCTATAGGG-GCATTGTGACTTATCTCTGCACTGA
>Pan_troglodytes~GCF_002880755.1_Clint_PTRv2|NW_019933053.1_66066-66134_1735
TCACCCAGGTGATGTTACTCTTTTCTAGTCTCTGCCTACAGAGGGCGTTTTGACATCACTCTGCACGGA
>Pan_troglodytes~GCF_002880755.1_Clint_PTRv2|NW_019933053.1_66137-66203_1736
TCACCCAGGTGATGCAACTCTTCTCTATGCTCTGCCTACAGGGGCCATTGTGACATACCTCTGCACT
>Pan_troglodytes~GCF_002880755.1_Clint_PTRv2|NW_019933053.1_66204-66266_1737
AGGTGATGTAACTCTTGCCTAGGCTTTGCCTACAGGGGACATTGTGACATATCTCTACACTGA
>Pan_troglodytes~GCF_002880755.1_Clint_PTRv2|NW_019933053.1_66273-66334_1738
AGGTGATGTAACCCTTGTCTAGGCTCTGCCTGCA-GGGGCGTTTTCACATATCCCTGAACTGA
>Pan_troglodytes~GCF_002880755.1_Clint_PTRv2|NW_019933053.1_66341-66409_1739
TCACCGAGGTGATTCAAACTTTGTCTAGGATCTGCCTACAGGGGGAATTTTGTAATATCTCTGCACTGA
>Pan_troglodytes~GCF_002880755.1_Clint_PTRv2|NW_019933053.1_66547-66607_1740
GGTGATGTAACTCCTGTCTAGGTTCAGCCTACA-GGAGCGTTATAACATATCTCTGCACTGA
>Pan_troglodytes~GCF_002880755.1_Clint_PTRv2|NW_019933053.1_66752-66819_1741
TCAACCAAGTGATGAAACTCTTGTCTAGGCTCTGCCTACA-GAGGCTATGTGACACATCTCTGTACTGA
>Pan_troglodytes~GCF_002880755.1_Clint_PTRv2|NW_019933053.1_67094-67161_1742
TCACCCAGGTGATGGAAGTCTTGTCTGGGCTCTGTCTA-TGGGGGCATTGAGTCAAATATCTGCACTGA
>Pan_troglodytes~GCF_002880755.1_Clint_PTRv2|NW_019933053.1_67162-67230_1743
TCACTCAGGTGATGGGACTCTTCTCTATACTCTGCCTAAAGGGCGATTTGTGACATATCTGTGCACTGA
>Pan_troglodytes~GCF_002880755.1_Clint_PTRv2|NW_019933053.1_67231-67297_1744
ACTTAGGTTATGTAACTCTTGTCCACTCTCTGCCTACAGGGGGCATTGTGAAATATCTCTGCACTGA
>Pan_troglodytes~GCF_002880755.1_Clint_PTRv2|NW_019933053.1_67300-67367_1745
TCACCGAGGTGATGTAACTTTTATCTAGGCTCTGCCTAC-AGGGGCGTTTTGACATAGCTCTGCACAGA
>Pan_troglodytes~GCF_002880755.1_Clint_PTRv2|NW_019933053.1_67368-67436_1746
TCACCCAGGTGATGTAACTCTTGTCTAGGCTCCACCTACAGGGTGTATTGTGACGTATCTCTGCACTGA
>Pan_troglodytes~GCF_002880755.1_Clint_PTRv2|NW_019933053.1_67437-67504_1747
TCACCCAGGTGATGTAACTGTTGTCTAGGCTCTGTCTACAGGGGTT-TTGTGACATATCTCTGCACTGA
>Pan_troglodytes~GCF_002880755.1_Clint_PTRv2|NW_019933053.1_67573-67641_1748
TCACCCAGGTGATGTAACAATATTCTGGGATTTGTCTACAGGGGGCTTTGTGACATATCTTTGCACTGA
>Pan_troglodytes~GCF_002880755.1_Clint_PTRv2|NW_019933053.1_67642-67710_1749
TCACTCTTGTGATATAACGCTTGTCTGAGCTGCGCCCAAAAGGGGAATTGTGACAGATATCTCCACTGA
>Pan_troglodytes~GCF_002880755.1_Clint_PTRv2|NW_019933053.1_67847-67915_1750
TCACCCAGGTGATGTAACCCTTGTCTACCCTCTGCCAAAAGGGGGCATTGTGACATAACTCTGCACTGA
>Pan_troglodytes~GCF_002880755.1_Clint_PTRv2|NW_019933053.1_67916-67983_1751
TCACACTGCTGATGTAACCCTTGTCTAGGCTCTGGCTACAGGGGGC-TTGTGACACAACTCTGCACTGA
>Pan_troglodytes~GCF_002880755.1_Clint_PTRv2|NW_019933053.1_68121-68189_1752
TCACGGAGGTGATGCAACTGTTGTCTGGGATCTGCTTTCAGGGGGTATTGTGACATATCTCTGCCTTGA
>Pan_troglodytes~GCF_002880755.1_Clint_PTRv2|NW_019933053.1_68190-68258_1753
TCACCGAGTTGATGTAACTCTTGTATAGGCTTCGCCGACAGGGGGCATTGAGACATATGTTTTCACTGA
>Pan_troglodytes~GCF_002880755.1_Clint_PTRv2|NW_019933053.1_68415-68482_1754
TCACCCAGGTGATATAACTCTTGTCTAGGCTCTGAAAACAGGGGGC-TTGTGACATATCTCTGCACTGA
>Pan_troglodytes~GCF_002880755.1_Clint_PTRv2|NW_019933053.1_68550-68616_1755
CCCGAGGTGATCCAACTCTT-GCCTTGTCTGTGCCTTCTGGGGACATTGTGACATATCTCTGCACTGA
>Pan_troglodytes~GCF_002880755.1_Clint_PTRv2|NW_019933053.1_68618-68683_1756
ACCAAGGTGATGTAACTCTTGTCTAGGCTGTGCCCAC-AGAGGGATTGAGACATATCTCTGCACTGA
>Pan_troglodytes~GCF_002880755.1_Clint_PTRv2|NW_019933053.1_68754-68822_1757
TCACCCAGGTGAGGTATCTCTTGTCTAGGCTCTGCTTACAGGGGTTATTGTGACATATCTCTGCACTGA
>Pan_troglodytes~GCF_002880755.1_Clint_PTRv2|NW_019933053.1_69163-69231_1758
TCACCCAGGTGATGTAACAATTTTCTGGGATTTTTCTACTGGGGGCTTTGTGACATATCTTTGCACTGA
>Pan_troglodytes~GCF_002880755.1_Clint_PTRv2|NW_019933053.1_69434-69501_1759
TCACCCAAGTGATGGGACTCTTGTCTAGGCTCTCCCTACA-GGGGCATTGTGACATATCTCTGCAGTGA
>Pan_troglodytes~GCF_002880755.1_Clint_PTRv2|NW_019933053.1_69502-69570_1760
TCACCCAGGTGACGTAACCCTTGTGTAGGCTCTGCCAAAAGGGGGCATTGTGACATAACTCTGCACTGA
>Pan_troglodytes~GCF_002880755.1_Clint_PTRv2|NW_019933053.1_69707-69775_1761
TCACCCAGGTGATGTAACTCTTGTCTAGGCTCTGCCTAATAGAGACATTGTGACATATCTCTCCAGTGA
>Pan_troglodytes~GCF_002880755.1_Clint_PTRv2|NW_019933053.1_69914-69980_1762
CACCCAGGTGATGTAACTCTTGTCTAGGCTCTGCCTACAGGGGC-ATATTAACATATCACTGCACTGA
>Pan_troglodytes~GCF_002880755.1_Clint_PTRv2|NW_019933053.1_69982-70044_1763
AGTTGATGTAACTCTTGTCTAGGCTCTGCTTACAAGGGGTATTGTGAGATATCTCTGCACTGA
>Pan_troglodytes~GCF_002880755.1_Clint_PTRv2|NW_019933053.1_70120-70187_1764
TCACCCAGGAGATGTGACTCTTGTCTAAGCTCTGCCTAGAGGGA-CATTGGGACATATCTCTGCACTGA
>Pan_troglodytes~GCF_002880755.1_Clint_PTRv2|NW_019933053.1_70256-70323_1765
TCACCCAGGTGATGTAACT-TTTTCTAGTCTCTGCCTACAGAGGGCGTTGTGACATCACTCTGCACAGA
>Pan_troglodytes~GCF_002880755.1_Clint_PTRv2|NW_019933053.1_70324-70391_1766
TCACCCAGGTGAGCCAA-TCTTCTCTATGCTCTGCCTACAGGGGGCATTGTGACATATCTCTGCACTGA
>Pan_troglodytes~GCF_002880755.1_Clint_PTRv2|NW_019933053.1_70392-70459_1767
TCACCTAGGTCATGTAACTCTTCTCTAGGCTCTGCCTACA-TTGGCATTGTGACATATCTCTGGACTGA
>Pan_troglodytes~GCF_002880755.1_Clint_PTRv2|NW_019933053.1_70460-70526_1768
TCACCCA-GTGGTATACCACTTGTGAAGGCTCTGCCTACA-GGGACATTGCGATGTATCTCTGCACTGA
>Pan_troglodytes~GCF_002880755.1_Clint_PTRv2|NW_019933053.1_70527-70594_1769
TCACCCAGGTGATATAAACCTTGTCTAGGCTCTGCCTACA-GGGGCTTTGTGACATATACCTGCAATGA
>Pan_troglodytes~GCF_002880755.1_Clint_PTRv2|NW_019933053.1_70866-70934_1770
TCACCCAGGTGATGTAACTCTTCTGTAGGCTCTGCTAACAGGGGGTATTGTGACATATCTCTGCACTGA
>Pan_troglodytes~GCF_002880755.1_Clint_PTRv2|NW_019933053.1_70935-71002_1771
TCACTCAGGTGATGTAACTATTGTCTAGGCTCTGCTTA-AAGGGGCCTTGTCACATATCTCTACACTGA
>Pan_troglodytes~GCF_002880755.1_Clint_PTRv2|NW_019933053.1_71003-71070_1772
TCACCCAGGTGAGGTAACTCTGGTCTAAGCTCTGCCTA-AAGGGTCATTGTGACAGATCTCTGCACTGA
>Pan_troglodytes~GCF_002880755.1_Clint_PTRv2|NW_019933053.1_71136-71204_1773
TCACCCAGGTGATGGGACTCTTCTCTAGGCTCTGCCTACTGGGGGTATGGTCACATATTTCTGCACTGA
>Pan_troglodytes~GCF_002880755.1_Clint_PTRv2|NW_019933053.1_71273-71341_1774
TCACGAAGGTGATGTAATTCTTGTCCAAGCTCTGCCTATAGGGGGCCTTGTGACATATCTCTGCACTGA
>Pan_troglodytes~GCF_002880755.1_Clint_PTRv2|NW_019933053.1_71409-71476_1775
TCACCCAGGTGATGGGTCTCTTGTCTATGCTCTGTGTA-TGGGGGTTTTGTGACATATTTCTGCACTGA
>Pan_troglodytes~GCF_002880755.1_Clint_PTRv2|NW_019933053.1_74569-74637_1776
TCACCGAGGTGATGTAAATCATTTCCAGGCTTTTTGTACAGGGGACATTGTGATATATCTCTGCACTGA
>Pan_troglodytes~GCF_002880755.1_Clint_PTRv2|NW_019933053.1_74910-74978_1777
TCACCCAGGTGATGTAACAATTGTCTGGGCTTTGCCTACAGAGAGCTTTGTGATATACATTTCCACTGA
>Pan_troglodytes~GCF_002880755.1_Clint_PTRv2|NW_019933053.1_75048-75114_1778
TCACCCAGGTGATGTAACTCCTGTCTAGATTCAGCCTAAAGGAGCGT-TT-TGACATATCTCTGCACTG
>Pan_troglodytes~GCF_002880755.1_Clint_PTRv2|NW_019933053.1_75454-75522_1779
TCACTTAGGTGAGGTAAGCCTTGTATGGGCTTTGCCTACAGAAGGCTTTGTGACATATCTATGCACTGA
>Pan_troglodytes~GCF_002880755.1_Clint_PTRv2|NW_019933053.1_75523-75591_1780
TCACCCAGGTGATGTAACTCTTTTCTAGGCTCTGTCTACAGCGATTTGTGTGACTTATCGCTGCACTGA
>Pan_troglodytes~GCF_002880755.1_Clint_PTRv2|NW_019933053.1_75592-75660_1781
TCACCCAGGTGATGAGGCTCTTCTCTATACTCTGCCTAGAGGGGGATTAGTGACATATCTCTGCACTGA
>Pan_troglodytes~GCF_002880755.1_Clint_PTRv2|NW_019933053.1_75661-75729_1782
TCAACTAGGTTATGTAACTCTTGTCCACTCTCTGGCTACAGGGGGCATTGTGAAATATCTCTGCACTGA
>Pan_troglodytes~GCF_002880755.1_Clint_PTRv2|NW_019933053.1_75798-75866_1783
TCACCCAGGTGATGTAACTCTTGTCTAGGCTCCACCTGCAGGGGATATTGTGACATATCTCTGAACTGA
>Pan_troglodytes~GCF_002880755.1_Clint_PTRv2|NW_019933053.1_76069-76136_1784
TCACCCAGGTGATGTCACTTTTGTCAAGGATATGGCTACA-GGGACATTGTGACATGTCACTGCACTGA
>Pan_troglodytes~GCF_002880755.1_Clint_PTRv2|NW_019933053.1_76137-76205_1785
TCAACCAAGTGATGTAACTCTTGTCTAGGCTCTGCCTACTGGAGACATTGTGACATATCTCCTCACTGA
>Pan_troglodytes~GCF_002880755.1_Clint_PTRv2|NW_019933053.1_76206-76274_1786
TCACCGAGGTGATGCAACTCTTGTCTGGGATCTGCTTACATGGGGCATTGTGACGTATCTCTGCCCTGA
>Pan_troglodytes~GCF_002880755.1_Clint_PTRv2|NW_019933053.1_76275-76343_1787
TCACCAAGATGATGTAACTCTTGTATAGGCTTCGCCGACAGGGGGCATTGAGACATATCTCTGCACTGA
>Pan_troglodytes~GCF_002880755.1_Clint_PTRv2|NW_019933053.1_76412-76481_1788
TCACCCAGGTGATGTAACTCTTATCTAGGCTCTGCTTACAGGGGGGTATTGTGAGATATCTCTGCACTGA
>Pan_troglodytes~GCF_002880755.1_Clint_PTRv2|NW_019933053.1_76550-76615_1789
ACCCAGGAGATGTGACTCTTGTCTAAGCTTTGCCGAGAGGGA-CATATGGACATATCTCTGCACTGA
>Pan_troglodytes~GCF_002880755.1_Clint_PTRv2|NW_019933053.1_76958-77025_1790
TCACACAGGTGATGGGACTCTTGTCTAGGCTCTGCCTACA-GGGGCATTGTGGCATACCTCTGCAGTGA
>Pan_troglodytes~GCF_002880755.1_Clint_PTRv2|NW_019933053.1_77095-77162_1791
TCACACAGCTGATGTAACTCTTGTCTAGGCTTTGGCTACAGGGGGC-TTGTGACACATCTCTGCACTGA
>Pan_troglodytes~GCF_002880755.1_Clint_PTRv2|NW_019933053.1_77163-77230_1792
TCAACCAGGTTATGTCACTATTGTCAAGGATATGGCTACA-GGGACATTGTGACATGTCACTGCACTGA
>Pan_troglodytes~GCF_002880755.1_Clint_PTRv2|NW_019933053.1_77302-77368_1793
TCACCGTGGTGATGCAACACTTCTCTGGGATCTGCTTACAGGGGGCATTGTGACATATCTCTGGCCT
>Pan_troglodytes~GCF_002880755.1_Clint_PTRv2|NW_019933053.1_77438-77505_1794
TCACCCAGGTGATGTAACCCTTGTCTAGGCTCTGCCTACA-GGGGCATTTTAACATATCACTGCACTGA
>Pan_troglodytes~GCF_002880755.1_Clint_PTRv2|NW_019933053.1_77506-77574_1795
TCACCCAGGTGAGGGAACTCTTTTCTAGGCTCTGCTTAGAGGGGGTATTGTGAGATATTTCTGCACTGA
>Pan_troglodytes~GCF_002880755.1_Clint_PTRv2|NW_019933053.1_77575-77642_1796
TCAACAAAGTGATGTAACTCTTGTCTAGGCTCTGCCTACA-GGGGCTTTGTGACATATCTCTGCACTGA
>Pan_troglodytes~GCF_002880755.1_Clint_PTRv2|NW_019933053.1_78207-78274_1797
TCGCCCAGGTGATGGAAGTTTTGTCAAGGTTCTGTCTA-TGGGGACATTGTGTCAAATATCTGCACTGA
>Pan_troglodytes~GCF_002880755.1_Clint_PTRv2|NW_019933053.1_78275-78343_1798
TCACCCAGGTGATGGGACTCTTCTCTATACTCTGTCTAGAGAGGTATTTGCGACTTATCTCTGCACTGA
>Pan_troglodytes~GCF_002880755.1_Clint_PTRv2|NW_019933053.1_78344-78412_1799
TCCCCTAGGTCATGTAACTCTTTTCCACTCTCTGCCTACAGGGGGCATTGTGAAATATCTGTGCACTGA
>Pan_troglodytes~GCF_002880755.1_Clint_PTRv2|NW_019933053.1_78481-78547_1800
ACCCAAGTGATGTAACTCTTGTCTAGGCTCCACCTACAGAGTGTATTTTGACGTATCTCTGCACTGA
>Pan_troglodytes~GCF_002880755.1_Clint_PTRv2|NW_019933053.1_78550-78617_1801
TCACCTAGGTTATGTAACTCTTTTCTAGGCTCCG-CTGCAGGGGGTATTGTGACGTATCTCTGCACTGA
>Pan_troglodytes~GCF_002880755.1_Clint_PTRv2|NW_019933053.1_78686-78753_1802
TCACCCAGGAGATGTAACTCTTGTCTAGGCTCGGCCTACA-GGGGTTTTGTGACATATTTCTGCACTGA
>Pan_troglodytes~GCF_002880755.1_Clint_PTRv2|NW_019933053.1_78754-78821_1803
CACCCAGGTTATGTAACAATTTTCTGGGATTTGTCTACAGGGAGCTTTGTGATATATCTTTGCACTGA
>Pan_troglodytes~GCF_002880755.1_Clint_PTRv2|NW_019933053.1_79093-79159_1804
TCACACAGCTGATGTAACTCTTGTCTAGGCTCCGGCTACAGGGG-C-TTGTGACACATCTCTGCACTGA
>Pan_troglodytes~GCF_002880755.1_Clint_PTRv2|NW_019933053.1_79160-79227_1805
TCACCCAGGTGATGTCACTATTGTCAAGGATATGGCTACA-GGGACATTGTGACATGTCACTGCACTGA
>Pan_troglodytes~GCF_002880755.1_Clint_PTRv2|NW_019933053.1_79228-79296_1806
TCACCCAGGTGATGTAACTCTTGTCTAGGCTGTGCCTACTGGAGACATTGTGACATATCTCTGCTCTGA
>Pan_troglodytes~GCF_002880755.1_Clint_PTRv2|NW_019933053.1_79366-79434_1807
TCACCGAGATGATGTAACTCTTGTATAGGCTTCGCTGACAGGGGACATTGAGGCATATCTCTGCACTGA
>Pan_troglodytes~GCF_002880755.1_Clint_PTRv2|NW_019933053.1_79438-79502_1808
TCACCCAGGTGATGTAACTCTTGTCTAGGCTCTTCTTACAGGG-TAATTTTAATATATCACTGCAC
>Pan_troglodytes~GCF_002880755.1_Clint_PTRv2|NW_019933053.1_79503-79571_1809
TCACCCAGGTTATGTAACTCTTCCCTTGGCTCTGCTTACAGGGGGTATTGTGAGATATATCTGCACTGA
>Pan_troglodytes~GCF_002880755.1_Clint_PTRv2|NW_019933053.1_79844-79912_1810
TCACCCAGGTTATGCAACTCTTCTTTATGCTCTGCCTACTGGGGGCATTGTGACTTATATCTGTACTGA
>Pan_troglodytes~GCF_002880755.1_Clint_PTRv2|NW_019933053.1_79913-79981_1811
TCTCCCAGGTGATGCAACTCTTCTCTATGCTCTGCCTATAGGCGACTTTGTGACATATCTCTGCACTGA
>Pan_troglodytes~GCF_002880755.1_Clint_PTRv2|NW_019933053.1_79982-80044_1812
AGGTGATGTAACTCTTGCCTAGGCTTTGCCTATAGGGGACATTGTGACATATCTCTGCACTGA
>Pan_troglodytes~GCF_002880755.1_Clint_PTRv2|NW_019933053.1_80119-80187_1813
TCACCCAGGTGATTCAACTCTTGTCTAGGAATGGCCTACAGGGGTTATTTTGAAATATCTCTGCACTGA
>Pan_troglodytes~GCF_002880755.1_Clint_PTRv2|NW_019933053.1_80188-80256_1814
TCAACTAGATGATGTAACTCTTGTCTACCCTCTGCCCAAAGGGGGCATTGTGAAATATCTCTGCACTGA
>Pan_troglodytes~GCF_002880755.1_Clint_PTRv2|NW_019933053.1_80257-80325_1815
TCACGCAGGTGATTCAACTCTTGTCTAGGAACTGCCTACAGGGGTTATTGTGAAATATCTCTGCACTGA
>Pan_troglodytes~GCF_002880755.1_Clint_PTRv2|NW_019933053.1_80326-80393_1816
TCACCTAGGTCATGTAACTCTTGTCTAGGCTCTGCTTACA-GTGGCATTTTGACATAACACTGCACTGA
>Pan_troglodytes~GCF_002880755.1_Clint_PTRv2|NW_019933053.1_80394-80461_1817
TCACGCAGGTGATGTACCACTTGTCAAGGCTCTGCCTACA-GGGACATTGCGATGTATCTCTGCACTGA
>Pan_troglodytes~GCF_002880755.1_Clint_PTRv2|NW_019933053.1_80462-80530_1818
TCACCTAGGTGATGTAACTCTTTTCTAGGATCTGCCTACAGGTTGCTTTGTGACATATCCCTGCAATGA
>Pan_troglodytes~GCF_002880755.1_Clint_PTRv2|NW_019933053.1_80664-80732_1819
TCACCCTAGAGATGTAACTATTGTCTAGGCTTTGCCTACAGGGGGCTTTGTGACATACCTTTGCACTGA
>Pan_troglodytes~GCF_002880755.1_Clint_PTRv2|NW_019933053.1_80801-80867_1820
TCACCCAGTTGACG-GACTCTTGTCTTGGATCTGCCTAT-GGGGGCATTGTGACATATCTCTGCACTGA
>Pan_troglodytes~GCF_002880755.1_Clint_PTRv2|NW_019933053.1_81207-81274_1821
TCACCCAGGTGATGTACCACTTGTCAAGGCTCTGCCTTCA-GGGACATTGCACTGTATCTCTGCACTGA
>Pan_troglodytes~GCF_002880755.1_Clint_PTRv2|NW_019933053.1_81275-81343_1822
TCACCCAGGTGATATAAATCTTCTCTAGGATCTGCCTACAGGGTGCTTTGTGACATGTCCATGCAATGA
>Pan_troglodytes~GCF_002880755.1_Clint_PTRv2|NW_019933053.1_81478-81546_1823
TCAAACAGGTGATGCAACTCTTCTCTATGCTCTGCCTACAAGGGGCATTGTGACATATCTCTGCACTGA
>Pan_troglodytes~GCF_002880755.1_Clint_PTRv2|NW_019933053.1_81684-81750_1824
ACCCAGGTGATGTAACTCTTGTCTAGGCTCAAATTTCAGGGGGTATTGTGACATATCTCTGCACTGA
>Pan_troglodytes~GCF_002880755.1_Clint_PTRv2|NW_019933053.1_81753-81820_1825
TCACCCAGGTGATGTAACTCTGTTCTAAGCTCTGCCTA-AAGGGGCATTGTGACAGATATCTGCACAGA
>Pan_troglodytes~GCF_002880755.1_Clint_PTRv2|NW_019933053.1_82024-82092_1826
TCACCGAGGTGATGTAACTCTTGTCCAGGCTCTGCGTATAGGGGGCATTGTGACATATCTCTGCACTGA
>Pan_troglodytes~GCF_002880755.1_Clint_PTRv2|NW_019933053.1_82160-82228_1827
TCACCCAGGTGATGGGAGTCTTCTCTAGGCTCTGCCTACTGGGGGCATTGTCACATATTTCTGCACTGA
>Pan_troglodytes~GCF_002880755.1_Clint_PTRv2|NW_019933053.1_82506-82574_1828
TCACCCAGGTGATGTAACTCTTCTCTAGGCTCTGCTCACAGGGGGCATTGTGACATATTTCTGCAATGA
>Pan_troglodytes~GCF_002880755.1_Clint_PTRv2|NW_019933053.1_82915-82978_1829
CTAGGTGATGTAACTCTTGATTATGCTCTGCCTGCA-GGGGCATTGTGAAATATCTCTGCACTGA
>Pan_troglodytes~GCF_002880755.1_Clint_PTRv2|NW_019933053.1_82983-83051_1830
TCACTGAGGTGATGTAACTCTTGTCCAGGCTCTCCCTATACGGGGCCTTGTGACATATCTCGGCACTGA
>Pan_troglodytes~GCF_002880755.1_Clint_PTRv2|NW_019933053.1_83257-83323_1831
TCACCCCGGTTATGTAACTCTTGTCTAGGCTCTGCC-A-ATGGGGTCATTGTGACTTATCTCTGCACTG
>Pan_troglodytes~GCF_002880755.1_Clint_PTRv2|NW_019933053.1_83324-83392_1832
TCACCCAGGTGATGTAGCTATTTTCTTGTCTCTGCCTACAGAGGGCGTTGTGACATCACTCTGCACGGA
>Pan_troglodytes~GCF_002880755.1_Clint_PTRv2|NW_019933053.1_83393-83460_1833
TCACCCAGGTGATGGAACTCTTCTCTATACTCTGTCTACAGGGG-CATTGTGACATATCTCTGCACTGA
>Pan_troglodytes~GCF_002880755.1_Clint_PTRv2|NW_019933053.1_83461-83529_1834
TCAAACAGGTGATGCAACTCTTCTCTATGCTCTGCCTACAAGGGGCATTGTGACATATCTCTGCAGTGA
>Pan_troglodytes~GCF_002880755.1_Clint_PTRv2|NW_019933053.1_83667-83735_1835
TCACCCAGGTGATTCAACTCTTGTCTAGGATCTGCCTACAGGGAGTATTGTGAAATATCTCTGCACGGA
>Pan_troglodytes~GCF_002880755.1_Clint_PTRv2|NW_019933053.1_83738-83799_1836
TAGGTGATGTAACCCTTGTCTAACCTCTGCCCAAAGGGGGCATTGTGAAATATCTCTGCACT
>Pan_troglodytes~GCF_002880755.1_Clint_PTRv2|NW_019933053.1_84075-84141_1837
TCACCCAGGTGACG-GACTCTTGTCTTGGATCTGCCTA-TGGGGGTATTGTGACGTATCTCTGCACTGA
>Pan_troglodytes~GCF_002880755.1_Clint_PTRv2|NW_019933053.1_84142-84209_1838
TCATCCAGGTGATGGGGCTTTTGTCTAGGCTCTGCCTAT-GGGGGCATTGTGACATATTTCTGCACTGA
>Pan_troglodytes~GCF_002880755.1_Clint_PTRv2|NW_019933053.1_84210-84277_1839
TCATCCAACTGATGTAACATTTGTCTAGGATCTGCCTA-AAGGGTCTTTGTGACATAACTCTGCACTGA
>Pan_troglodytes~GCF_002880755.1_Clint_PTRv2|NW_019933053.1_84278-84345_1840
TCACCTATGTCATGTAACACTTTTCAAGGCTCTGCCAATG-GTGGCATTGTGACATATCTCTGCACTGA
>Pan_troglodytes~GCF_002880755.1_Clint_PTRv2|NW_019933053.1_84346-84413_1841
TCACCCAGGTGATGTACCACTTGTCAAGGCTCTGCCTAGA-GGGACATTGCGATGTACCTCTCCACTGA
>Pan_troglodytes~GCF_002880755.1_Clint_PTRv2|NW_019933053.1_84414-84482_1842
TCACCCAGGTGATGTAACTCTTTTCTAGGATCTGCCTACAGGGTTCTTTGTGACATATCCCTGCAATGA
>Pan_troglodytes~GCF_002880755.1_Clint_PTRv2|NW_019933053.1_84483-84550_1843
TCACCCAGGTGATGTGACTCTTGTCTAGGCTCTGCCTACAGGGGC-ATTGTGACATATCTCTGCACTGA
>Pan_troglodytes~GCF_002880755.1_Clint_PTRv2|NW_019933053.1_84551-84619_1844
TCACCCAGGTGATGTAACCCTTGTCTAGGCTCTGCCAACAGGGGGCATTGTGACATAACTTTGCACTGA
>Pan_troglodytes~GCF_002880755.1_Clint_PTRv2|NW_019933053.1_84620-84686_1845
CACACAGCTGATGTAACTCTTGTCTAGGCTCTGGCTTCAGGGGGC-TTATGACACATCTGTGCACTGA
>Pan_troglodytes~GCF_002880755.1_Clint_PTRv2|NW_019933053.1_84688-84755_1846
TCACCCAGGTGATGTCACTTTTGTCAAGGATATGGCGACA-GGGAAATTGTGACATGTCGCTGCACTGA
>Pan_troglodytes~GCF_002880755.1_Clint_PTRv2|NW_019933053.1_84756-84824_1847
TCACAAAGGTGATGTAACTCTTGTCTAGGCTCTGCCTAATGGAGACATTGTGACATATCTCCGCACTGA
>Pan_troglodytes~GCF_002880755.1_Clint_PTRv2|NW_019933053.1_84962-85030_1848
TCACCGAGGTGATGTAAATCATTTCCAGGCTTTTTGTACAGGGGACATTGTGATATATCTCTGCACTGA
>Pan_troglodytes~GCF_002880755.1_Clint_PTRv2|NW_019933053.1_85235-85294_1849
GTGATGTAAACCTTGTCAAAGTTCTGCTTACA-GGGGCTTTGTGACATATCTCTGCACTGA
>Pan_troglodytes~GCF_002880755.1_Clint_PTRv2|NW_019933053.1_85303-85371_1850
TCACCCAGGTGATGTAACAATTGTCCGGGCTTTGCCTACAGGGGGCTTTGTGATATACATTTCCACTGA
>Pan_troglodytes~GCF_002880755.1_Clint_PTRv2|NW_019933053.1_85645-85712_1851
TCAACCAAGTGATGAAACTCTTGTCTAGGCTCTGCCTGCA-GGGGCTTTGTGACACATCTCTGCACTGA
>Pan_troglodytes~GCF_002880755.1_Clint_PTRv2|NW_019933053.1_85849-85917_1852
TCACCTAGGTGACCTAAGTCTTGTATGGGCTTTGCCTACAGAAGGCTTTGTGACATATCTATGCCCTGA
>Pan_troglodytes~GCF_002880755.1_Clint_PTRv2|NW_019933053.1_85918-85986_1853
TCACCCAGGTGATGTAACTCTATTCTAGGTTCTGTCTACAGGGATTTTTGTGACATATCACTGCACTGA
>Pan_troglodytes~GCF_002880755.1_Clint_PTRv2|NW_019933053.1_86055-86121_1854
ACCTAGGTTATGTAACTCTTTTCCACTCTCTGCCTACAGGGGGCATTGTGAAATATCTCTGCACTGA
>Pan_troglodytes~GCF_002880755.1_Clint_PTRv2|NW_019933053.1_86192-86251_1855
GTGATGTAACACTTGTCTAGGCTCCTCCTACA-GGGGCTTTGTGACATATCTCTGCACTGA
>Pan_troglodytes~GCF_002880755.1_Clint_PTRv2|NW_019933053.1_86328-86396_1856
TCACCCACGTGATGTAACTCTTGTCTAGGCTCTGCTTACAGGGGGTATTGTGAGATATCTCTGCACTGA
>Pan_troglodytes~GCF_002880755.1_Clint_PTRv2|NW_019933053.1_86466-86533_1857
TCACCCAGGAGATGTGACTCTTTTCTAAGCTCTGCC-AGCAGGGA-CATTGGGACATATCCCTGCACTGA
>Pan_troglodytes~GCF_002880755.1_Clint_PTRv2|NW_019933053.1_86534-86600_1858
TCACCCGGGTTATGTAACTCTTGTCTAGGCC-TGCCTATGTGG-GCACTGTGACTTATCTCTGCACTGA
>Pan_troglodytes~GCF_002880755.1_Clint_PTRv2|NW_019933053.1_86671-86738_1859
TCACGCAGGTGATGTAACTCTTGTCTATATCT-GCCTAATGGCGGCATTGTGGCATATTTCTGCACTGA
>Pan_troglodytes~GCF_002880755.1_Clint_PTRv2|NW_019933053.1_87749-87817_1860
TCACAGAGGTGATGTAAATCATTTCCAGGCTTTTTATACAGGGGACATTGTGATATATCTCTGCACTGA
>Pan_troglodytes~GCF_002880755.1_Clint_PTRv2|NW_019933053.1_88090-88157_1861
TCACCCAGGTGATGTAACAATTGTCTGGGTTTTGCCTACAGGGGG-TTTGTGATATACATTTCCACTGA
>Pan_troglodytes~GCF_002880755.1_Clint_PTRv2|NW_019933053.1_88226-88293_1862
TCATCCAGGTGTTGTAACTCCTGTCTAGGTTCAGCCTACA-GGAGCGTTTTGACATATTTCTGCACTGA
>Pan_troglodytes~GCF_002880755.1_Clint_PTRv2|NW_019933053.1_88431-88498_1863
TCACCCAGGAGATGTAACTCTTGTCTAGGCTCGGCCTACA-GGGGTTTTGTGTCATATTTCTGCACTGA
>Pan_troglodytes~GCF_002880755.1_Clint_PTRv2|NW_019933053.1_88499-88566_1864
CACCCAGGTGATGTAACAATTTTCTGGGATTTGTCTACAGGGGGCTTTGTGACATATCTTTGCACTGA
>Pan_troglodytes~GCF_002880755.1_Clint_PTRv2|NW_019933053.1_88702-88769_1865
TCACGCAGGTGATGTAACTCTTGTCTATATCT-GCCTACTGGCGGCATTGTGACATATTTCTGCACTGA
>Pan_troglodytes~GCF_002880755.1_Clint_PTRv2|NW_019933053.1_88837-88905_1866
TCACCCAGGTGATGTAAACATTTTCTAGGCTCTGCCAAAAGGGGGCATTGTGACATAACTCTGCACTGA
>Pan_troglodytes~GCF_002880755.1_Clint_PTRv2|NW_019933053.1_88906-88972_1867
TCACACAGCTGATGTAACTCTTGTCTAGGCTCTGGCTGCAGGGT-C-TTGTGACACATCTCTCCGCTGA
>Pan_troglodytes~GCF_002880755.1_Clint_PTRv2|NW_019933053.1_88973-89040_1868
TCACCCAGGTGGTGTCACTTTTCTCAAGGATATG--TACACAGGGACATTGTGACATGTCACTGCACTGA
>Pan_troglodytes~GCF_002880755.1_Clint_PTRv2|NW_019933053.1_89043-89109_1869
TCACCCAGTTGATGTAACTCTTGTCTACGCTCTGCCTCCTGGAGACATTGTGACATATCTCCGCACT
>Pan_troglodytes~GCF_002880755.1_Clint_PTRv2|NW_019933057.1_25178-25245_1870
CACCAAGGTGATGTAACTCTTGTCTAGACTTTGCCTACATGGAGTCATTGTGACATATCTGTGCACTG
>Pan_troglodytes~GCF_002880755.1_Clint_PTRv2|NW_019933070.1_770-838_1871
TCACCCAGGTGACAGACCCTT-GACTTTGATCTGCCTA-AGGGGGCATTGTGACATCATAAATCTGCACTG
>Pan_troglodytes~GCF_002880755.1_Clint_PTRv2|NW_019933070.1_4604-4672_1872
TCACCCAGGTGACA-GGCCCTTGTCTGTGATATGCATA-AGGGGGCATTGTGATATCATAACTCTGCACTG
>Pan_troglodytes~GCF_002880755.1_Clint_PTRv2|NW_019933070.1_5094-5159_1873
TCACCCAGGTGACA-GGTCCTTGTCTGTGATCTGCCTA-AGGGGGCATTGTGATATCATAACTCTGCA
>Pan_troglodytes~GCF_002880755.1_Clint_PTRv2|NW_019933070.1_5930-5998_1874
TCACCCAGGTGACAGACCC-TGGTCTGTGATCTGCCTA-AGGGGGCATTGTGACATCATACCTCTGCACTG
>Pan_troglodytes~GCF_002880755.1_Clint_PTRv2|NW_019933070.1_6630-6697_1875
CACCCAGGTGAGA-GACCATTGACTTTGATCTGCCTA-AGGGGGCATTGTGACATCATACCTCTGCTCTG
>Pan_troglodytes~GCF_002880755.1_Clint_PTRv2|NW_019933070.1_7889-7954_1876
TCACCCTGGTGAC-CGAGTCTTGTCCGCGATCTCCCTA-TGGGGGCATTGTGACATCATAAATCTGCA
>Pan_troglodytes~GCF_002880755.1_Clint_PTRv2|NW_019933070.1_9912-9980_1877
TCACCCAGATGACGGACCCTT-GTCTGTGATCTGCCTA-AGGGGGCATTGTGACATCATACCTCTGCACTG
>Pan_troglodytes~GCF_002880755.1_Clint_PTRv2|NW_019933070.1_10960-11028_1878
TCACCGTGGTGACA-GACCCTTGTCTGCCATCTGGCT-GAGGGGGCATTGTGACATCACAACTGTGCACTG
>Pan_troglodytes~GCF_002880755.1_Clint_PTRv2|NW_019933070.1_12915-12983_1879
TCACCCAGGTGAAAGACCCTT-CTCTGAGATCTGCCT-GAGAGGGCATTGTGACATCATAAATCTGCACTG
>Pan_troglodytes~GCF_002880755.1_Clint_PTRv2|NW_019933070.1_17598-17665_1880
CACCCAGGTGACAGGCCCTT-GTCTGTGATCTGCCTA-AGGGGGCATTGTGACATCATAAATCTGCACTG
>Pan_troglodytes~GCF_002880755.1_Clint_PTRv2|NW_019933070.1_21440-21506_1881
ACCCAGGTGACAGGCCCTT-GTGTGTAATCTGCCTA-AGGGGGCATTGTGACATCATAAATCTGCTCTG
>Pan_troglodytes~GCF_002880755.1_Clint_PTRv2|NW_019933070.1_21927-21991_1882
CACCCAGGTGAAAGACCCTT-GCCTGTGATCTGCCT-CAGGGGGCATTGTGACATATCTCTGCACTG
>Pan_troglodytes~GCF_002880755.1_Clint_PTRv2|NW_019933070.1_23458-23525_1883
CAGGCAGGTGACAGGCTCTT-GTCTGTGATCTGCCTA-AGGAGGCATTGTGACATCATAAATCTGCACTG
>Pan_troglodytes~GCF_002880755.1_Clint_PTRv2|NW_019933070.1_24294-24362_1884
TCAACCAGGTGACA-GGCTCTTGTCTGTGATCTGTCTA-AGGGGGCATTGTGATATCATAACTCTGCACTG
>Pan_troglodytes~GCF_002880755.1_Clint_PTRv2|NW_019933070.1_24785-24852_1885
CACCCAGGTGAGAGGCCCTT-GTCTGTGATCTGCCTA-AGGGGGCATTGTGACATCATAAATCTGCACTG
>Pan_troglodytes~GCF_002880755.1_Clint_PTRv2|NW_019933070.1_26181-26248_1886
CACCCAGGTGACA-GGCCCTTGTCTGTGATCTGCCTA-AGGGGGCATTGTGATATCATAACTCTGCACTG
>Pan_troglodytes~GCF_002880755.1_Clint_PTRv2|NW_019933070.1_26881-26948_1887
CAGGCAGGTGACAGGCCCTT-GTCTGTGATCTGCCTA-AGGAGGCATTGTGACATCATAAATCTGCACTG
>Pan_troglodytes~GCF_002880755.1_Clint_PTRv2|NW_019933070.1_27856-27924_1888
TCAACCAGGTGACA-GGCTCTTGTCTGTGATCTGTCTA-AGGGGGCATTGTGATATCATAACTCTGCACTG
>Pan_troglodytes~GCF_002880755.1_Clint_PTRv2|NW_019933070.1_30228-30295_1889
CACCTAGGTGAGAAACACTT-GCCTTTGATCAGCCTA-AGGGGGCATTGTGACATCATAAGTCTGCACTG
>Pan_troglodytes~GCF_002880755.1_Clint_PTRv2|NW_019933070.1_30508-30575_1890
CACCCAGGTGACAGGCCC-TCATTTGCGATCCCCCTA-AGGGGGCATTGTGACATCATAAGTCTGCACTG
>Pan_troglodytes~GCF_002880755.1_Clint_PTRv2|NW_019933070.1_32602-32669_1891
CACCCAGGTGACAGGCCC-TCGTTTGTGATCCCCCTA-AGGGGGCATTGTGACATCATAAGTCTGCACTG
>Pan_troglodytes~GCF_002880755.1_Clint_PTRv2|NW_019933070.1_44833-44898_1892
CACCCAGGTGACAGACCCTT-GTCTGTGATCTGCCTA-AGGGGGCATTGTGACATCATACCTCTGCAC
>Pan_troglodytes~GCF_002880755.1_Clint_PTRv2|NW_019933070.1_53070-53138_1893
TCACCCAGGTGACAGGCCCTT-GTCTGTGATCTGGCTA-AGGGGGCATTGTGACATCATAAGTCTGCACTG
>Pan_troglodytes~GCF_002880755.1_Clint_PTRv2|NW_019933070.1_54118-54182_1894
CCAGGTGATATG-CCCTTGTCTGTG-ATTTCCCAAAGGTGGCATTGTGACATCATAAATCTGCACTG
>Pan_troglodytes~GCF_002880755.1_Clint_PTRv2|NW_019933070.1_54820-54884_1895
CACCCAGGTGGCAGGCCCTT-GTCTGTGATCTGCCTA-AGGGGGCATTGTGACATCATAAATCTGCA
>Pan_troglodytes~GCF_002880755.1_Clint_PTRv2|NW_019933070.1_58448-58513_1896
CACGCAGGTGACAGGCCCTT-GCTTGTGATCTGCCTA-AGGGGGCATTGTGACATCATAAGTCTGCAC
>Pan_troglodytes~GCF_002880755.1_Clint_PTRv2|NW_019933070.1_58656-58724_1897
TCACCCAGGTGACA-GACCCTTGCCTGTGATCTGCCT-CAGGGGGCATTGTGATATCATAACTCTGCACTG
>Pan_troglodytes~GCF_002880755.1_Clint_PTRv2|NW_019933070.1_59706-59774_1898
TCACCCAGGTGACAGACCC-TAGTCTGTGATCTGCCTA-AGGGGGCATTGTGACATCATAAATCTGCACTG
>Pan_troglodytes~GCF_002880755.1_Clint_PTRv2|NW_019933070.1_59986-60054_1899
TCACCCAGGTGACA-GACCCTTGCCTGTGATCTGCCT-CAGGGGGCATTGTGATATCATAACTCTGCACTG
>Pan_troglodytes~GCF_002880755.1_Clint_PTRv2|NW_019933070.1_61036-61104_1900
TCACCCAGGTGACAGACCC-TAGTCTGTGATCTGCCTA-AGGGGGCATTGTGACATCATAAATCTGCACTG
>Pan_troglodytes~GCF_002880755.1_Clint_PTRv2|NW_019933070.1_64742-64810_1901
TCAGCCATGTGACA-GGCCGTTGTCTGTGATCTGCCTA-AGTGGGCATTGTGATATCATAACTCTGCACTG
>Pan_troglodytes~GCF_002880755.1_Clint_PTRv2|NW_019933070.1_65778-65845_1902
CACCCAGGTGACAGGCCCTT-GTCTGTGATCTGCCTA-AGGGGGCATTGTGACATCATAAATCTGCACTG
>Pan_troglodytes~GCF_002880755.1_Clint_PTRv2|NW_019933070.1_69662-69728_1903
CACCCAGGTGACAGGCTCTT-GTCAGTGATCTGCCTA-A-GGGGCATTGTGACATCATAAGTCTGCACTG
>Pan_troglodytes~GCF_002880755.1_Clint_PTRv2|NW_019933070.1_70361-70429_1904
TCACCCAGGTGACA-GGCCCTTGCCTGTGATCACCCTA-AGGTGGCATTGTGATATCATAACTCTGCACTG
>Pan_troglodytes~GCF_002880755.1_Clint_PTRv2|NW_019933070.1_71760-71828_1905
TCACCCAGGTGACA-GGCCCTTGTCTGTGATCACCCTA-AGGTGGCATTGTGATATCATAACTCTGCACTG
>Pan_troglodytes~GCF_002880755.1_Clint_PTRv2|NW_019933070.1_72249-72317_1906
TCACCCAGGTGACAGACCC-TAGTCTGTGATCTGCCTA-AGGGGGCATTGTGACATCATAATTTTGCACTG
>Pan_troglodytes~GCF_002880755.1_Clint_PTRv2|NW_019933070.1_73299-73367_1907
TCAGCCAGGTGACAGGCCCTT-GTCTGTGATGTGACTA-AGGGGGCATTGTGACATCACAACTCTGCACTG
>Pan_troglodytes~GCF_002880755.1_Clint_PTRv2|NW_019933070.1_74698-74766_1908
TCACCCAGGTGACAGACCC-TAGTCTGTGATCTGCCTA-AGGGGGCATTGTGACATCATAATTTTGCACTG
>Pan_troglodytes~GCF_002880755.1_Clint_PTRv2|NW_019933070.1_76727-76795_1909
TCACCCAGGTGACAGACCC-TAGTCTGTGATCTGCCTA-AGGGGGCATTGTGACATCATAATTTTGCACTG
>Pan_troglodytes~GCF_002880755.1_Clint_PTRv2|NW_019933070.1_79596-79664_1910
CACCCAGGAGACAGGCTGTT-GTCATTGATCTGCCTA-AGGGGGCATTGTGACATCATAAATCTGCATTGA
>Pan_troglodytes~GCF_002880755.1_Clint_PTRv2|NW_019933070.1_80017-80085_1911
TCACCCAGGTGACAGGCCGTT-GTCTGTGATCTGCCTA-AGGGGGCATTGTGACATCATAAATCTGCACTG
>Pan_troglodytes~GCF_002880755.1_Clint_PTRv2|NW_019933070.1_80157-80225_1912
TCACCTAGGTGACAGACCC-TACTCTGTGATTTGCCT-CAGGGGGCATTGTGACATCATAACTTTGTACTG
>Pan_troglodytes~GCF_002880755.1_Clint_PTRv2|NW_019933070.1_81416-81484_1913
TCACCCAGGTGACA-GGCCCTTGTCTGTGATCTTCCTA-AGGTGGCATTGTGATATCATAACTCTGCACTG
>Pan_troglodytes~GCF_002880755.1_Clint_PTRv2|NW_019933070.1_83092-83159_1914
CACCCAGGTGAGAGGCCCTT-TTCTGTGATGTGACTA-AGGGGGCATTGTGACATCATAAATCTGCTCTG
>Pan_troglodytes~GCF_002880755.1_Clint_PTRv2|NW_019933070.1_84000-84068_1915
CACCCAGGAGACAGGCTGTT-GTCATTGATCTGCCTA-AGGGGGCATTGTGACATCATAAATCTGCATTGA
>Pan_troglodytes~GCF_002880755.1_Clint_PTRv2|NW_019933070.1_84420-84488_1916
TCACCTAGGTGACAGGCCCTT-GTCTGTGATCTGCCTA-AGGGGGCATTGTGACATCATAAATCTGCACTG
>Pan_troglodytes~GCF_002880755.1_Clint_PTRv2|NW_019933070.1_84490-84558_1917
TCACCTAGGTGACAGACCC-TACTCTGTGATTTGCCT-CAGGGGGCATTGTGACATCATAACTTTGTACTG
>Pan_troglodytes~GCF_002880755.1_Clint_PTRv2|NW_019933070.1_85749-85817_1918
TCACCCAGGTGACA-GGCCCTTGTCTGTGATCTTCCTA-AGGTGGCATTGTGATATCATAACTCTGCACTG
>Pan_troglodytes~GCF_002880755.1_Clint_PTRv2|NW_019933070.1_87424-87491_1919
CACCCAGGTGAGAGGCCCTT-TTCTGTGATGTGACTA-AGGGGGCATTGTGACATCATAAATCTGCTCTG
>Pan_troglodytes~GCF_002880755.1_Clint_PTRv2|NW_019933070.1_90224-90289_1920
CCCAGGTGACT-GGCCCTTGTCTATTATCTGCCTA-CGGGGGCATTGTGATATCATAACTCTGCACTG
>Pan_troglodytes~GCF_002880755.1_Clint_PTRv2|NW_019933070.1_90853-90919_1921
CACCCAGGTGACAGGACCTT-GTCGGTGATCTGCCTA-A-GGGGCATTGTGACATCATACCTCTGCACTG
>Pan_troglodytes~GCF_002880755.1_Clint_PTRv2|NW_019933070.1_91969-92036_1922
CACTCAGGTGACAGGCCCTT-TTCTGTGATGTGACTA-AGGGGGCATTGTGACATCATAACTTTGCACTG
>Pan_troglodytes~GCF_002880755.1_Clint_PTRv2|NW_019933070.1_93226-93292_1923
CACCCAGGTGACAGGACCTT-GTCTGTGATCTGCCTA-A-GGGGCATTGTGACATCATACCTCTGCACTG
>Pan_troglodytes~GCF_002880755.1_Clint_PTRv2|NW_019933070.1_94412-94473_1924
CAGGTGACATTCCC-TTGACTGTGATCTGCCTA-AGGGGGCATTGTGACATCATAACTGCACTG
>Pan_troglodytes~GCF_002880755.1_Clint_PTRv2|NW_019933070.1_94760-94827_1925
CACTCAGGTGACAGGCCCTT-TTCTGTGATGTGACTA-AGGGGGCATTGTGACATCATAACTTTGCACTG
>Pan_troglodytes~GCF_002880755.1_Clint_PTRv2|NW_019933070.1_97692-97759_1926
CACCCAGGTGACAGGCCCCT-GTCTGTGATCTGCCTA-AGGGGGCATTGTGACATCATAAATCTGCACTG
>Pan_troglodytes~GCF_002880755.1_Clint_PTRv2|NW_019933070.1_98111-98172_1927
AGGTAACAG-GCCTTTGTCTGTGATCTGCCTA-A-GGGGCATTGTGACATCATAAATCTGCACTG
>Pan_troglodytes~GCF_002880755.1_Clint_PTRv2|NW_019933070.1_98740-98805_1928
CCCAGGTGACT-GGCCCTTGTCTATGATCTGCCTA-CGGGGGCATTGTGATATCATAACTCTGCACTG
>Pan_troglodytes~GCF_002880755.1_Clint_PTRv2|NW_019933070.1_99719-99787_1929
TCACCCAGGTTAC-TGCCCCTTGTCTGTGATCTGCCTA-AGGGGGCATTGTGACATCATAAATCTGCACTG
>Pan_troglodytes~GCF_002880755.1_Clint_PTRv2|NW_019933070.1_102166-102231_1930
CCCAGGTGACT-GGCCCTTGTCTATTATCTGCCTA-CGGTGGCATTGTGATATCATAACTCTGCACTG
>Pan_troglodytes~GCF_002880755.1_Clint_PTRv2|NW_019933070.1_102937-103001_1931
CACCCAGGTGACAGGACCTT-GTCTGTGATCTGCCTA-A-GGGGCATTGTGACATCATACCTCTGCAC
>Pan_troglodytes~GCF_002880755.1_Clint_PTRv2|NW_019933070.1_104259-104326_1932
CACGCAGGTGACAGGCACTT-GTCTGTGATCTGCCTA-AGGGGGCATTGTGACATCACAACTCTGCACTG
>Pan_troglodytes~GCF_002880755.1_Clint_PTRv2|NW_019933070.1_109220-109286_1933
TCACCCAGGTGACAGTCCC-TTCTCTGTGATCTGCCTA-AGGGGGCATTGTGACATCACAACTCTGCAC
>Pan_troglodytes~GCF_002880755.1_Clint_PTRv2|NW_019933070.1_109638-109705_1934
CACCCAGGTGACA-GGCCCTTGTCTGTGGTCTGTCTA-AGGAGGCATTGTGACTTCATAACTCTGCACTG
>Pan_troglodytes~GCF_002880755.1_Clint_PTRv2|NW_019933070.1_112018-112084_1935
TCACCCAGGTGACA-GGCCCTTGTCTCTGATCTGCCTA-AGGGGGCATTGTGACTTCATAACTCTGCAC
>Pan_troglodytes~GCF_002880755.1_Clint_PTRv2|NW_019933070.1_115094-115159_1936
CCAAGGTGACAGGCCCTT-GTCTGTGATGTGCCTA-AGGGGGCATTGTGACATCATACCTCTGCACTG
>Pan_troglodytes~GCF_002880755.1_Clint_PTRv2|NW_019933070.1_118102-118167_1937
CCAAGGTGACAGGCCCTT-GTCTGTGATGTGCCTA-AGGGGGCATTGTGACATCATACCTCTGCACTG
>Pan_troglodytes~GCF_002880755.1_Clint_PTRv2|NW_019933070.1_120966-121031_1938
CCAAGGTGACAGGCCCTT-GTCTGTGATGTGCCTA-AGGGGGCATTGTGACATCATACCTCTGCACTG
>Pan_troglodytes~GCF_002880755.1_Clint_PTRv2|NW_019933070.1_123062-123125_1939
CAGGGGACAGGCCCCT-GTGTGTGATTTGCCGA-AGGGGGCATTGTGACATCATAAATCTGCACTG
>Pan_troglodytes~GCF_002880755.1_Clint_PTRv2|NW_019933070.1_123482-123549_1940
TCTCCCAGGTGACAGGCCCTT-G-CTGTGATCTGCTTA-AGCGGGCATTGTGACATCATAAATCTGCACTG
>Pan_troglodytes~GCF_002880755.1_Clint_PTRv2|NW_019933070.1_123832-123898_1941
TCAACCAGGTGACAGGC--CTTG-CTGTGACCTGCCTA-AGGGGGCATTGTGACATCATAAATCTGCACTG
>Pan_troglodytes~GCF_002880755.1_Clint_PTRv2|NW_019933070.1_123970-124038_1942
TCACCCAGGTGACAGGCCCCT-GTCTGTGCTCTCCCTA-AGGGGGCATTGTGACATCATAAATCTGCCCTG
>Pan_troglodytes~GCF_002880755.1_Clint_PTRv2|NW_019933070.1_125927-125989_1943
CAGGTGACAGACCC-TGGTCTTTGATCTGCCTA-A-GGGGCATTGTGACATCATAAATCTGCACTG
>Pan_troglodytes~GCF_002880755.1_Clint_PTRv2|NW_019933070.1_126909-126974_1944
TCATCCAGGTGACAGGCCCTT-GTCTTTGATCTGCCTA-AGGGGGCATTGTGACATCATAAATCTGCA
>Pan_troglodytes~GCF_002880755.1_Clint_PTRv2|NW_019933071.1_2937-3002_1945
CACCCGGGTGACAGG-ACTTTGTCTGTGATCTCCCTA-AAGGGGCATTGTGACATCATAACTGCACTG
>Pan_troglodytes~GCF_002880755.1_Clint_PTRv2|NW_019933071.1_3350-3417_1946
CACCCAGGTGACA-GGCCCTTGTCTGTGATCTGCCTA-ACGTGGCATTGTGATATCATAACTCTGCACTG
>Pan_troglodytes~GCF_002880755.1_Clint_PTRv2|NW_019933071.1_7826-7893_1947
CACACAGGTGACA-GGCCCTTTTCTGAGATCTGCCTA-AGGGGGCATTGTGATATCATAACTCTGCACTG
>Pan_troglodytes~GCF_002880755.1_Clint_PTRv2|NW_019933071.1_10694-10760_1948
ACCCAGGTGACA-GGCCCTTGTCTGTGATCTGCCT-GAGGGGGCATTGTGATATCATAACTCTGCACTG
>Pan_troglodytes~GCF_002880755.1_Clint_PTRv2|NW_019933071.1_13767-13834_1949
TCACCCAGGTGACAGGCCCTTG-TCTGTGATCTGCCTA-A-GGGGCATTGTGACATCATACCTCTGCACTG
>Pan_troglodytes~GCF_002880755.1_Clint_PTRv2|NW_019933071.1_15652-15719_1950
TCACCCAGGTGACAGGCCCTT-GTCTGTGATCTGCCTA-A-GGGGCATTGTGACATCACAACTCTGCACTG
>Pan_troglodytes~GCF_002880755.1_Clint_PTRv2|NW_019933071.1_16422-16489_1951
CACTCCGGTGACAG-GCCTTTTTCTGTGATCTGACTA-GGGCGGCATTGTGACATCATAAGTCTGCACTG
>Pan_troglodytes~GCF_002880755.1_Clint_PTRv2|NW_019933071.1_17680-17747_1952
TCACCCAGGTGACAGGCCCAT-GACTGTGATCTGCCT-TAGGGGGCATTGTGACATCATAAGTCTGCACT
>Pan_troglodytes~GCF_002880755.1_Clint_PTRv2|NW_019933071.1_18729-18796_1953
TCACCCAGGTGACAGGCCCAT-GACTGTGATCTGCCT-CAGGGGGCATTGTGACATCATAAGTCTGCACT
>Pan_troglodytes~GCF_002880755.1_Clint_PTRv2|NW_019933071.1_20897-20964_1954
CACCCCGGTGACCG-GCCTTTGTCTGTGATCTGACTA-AGGGGGCATTGTGACATCATAAGTCTGCACTG
>Pan_troglodytes~GCF_002880755.1_Clint_PTRv2|NW_019933071.1_21735-21801_1955
CACCCAGGTGACA-GGCCGTTGTCTGTGATCTGCCTA-A-GGGGCATTGTGATATCATAACTCTGCACTG
>Pan_troglodytes~GCF_002880755.1_Clint_PTRv2|NW_019933071.1_23620-23687_1956
CACCCAGGTGACAGG-CCCTTGTCTGTGATCTGACTA-AGGGGGCATTGTGACATCATAAATCTGCACTG
>Pan_troglodytes~GCF_002880755.1_Clint_PTRv2|NW_019933071.1_24318-24385_1957
TCACCCAGGTGACAGATCCTTC-TCTGTGATCTGCCTA-AGGGGGCATTGTGACATCATAAGTCTGCACT
>Pan_troglodytes~GCF_002880755.1_Clint_PTRv2|NW_019933071.1_25225-25293_1958
TCACCCAGGTGACAG-GCCTTTGTCTGTGATCTGACTA-AGGGGGCATTGTGACATCATAAGTCTGCACTG
>Pan_troglodytes~GCF_002880755.1_Clint_PTRv2|NW_019933071.1_28584-28651_1959
CACCCCGGTGACAG-GCCTTTGTCTGTGATCTGACTA-AGGGGGCATTGTGACATCATAAGTCTGCACTG
>Pan_troglodytes~GCF_002880755.1_Clint_PTRv2|NW_019933071.1_29420-29485_1960
CCCAGGTGACAGACACTT-GTCTGTGATCTGCCTA-AAGGGGCATTGTGACATAATAATTCTGCACTG
>Pan_troglodytes~GCF_002880755.1_Clint_PTRv2|NW_019933071.1_30257-30324_1961
TCACCCAGGTGACAGGCCCAT-GTCTGTTATCTGCCTA-AGGGGGCATTGTGACATCATAAGTCTGCACT
>Pan_troglodytes~GCF_002880755.1_Clint_PTRv2|NW_019933071.1_30467-30534_1962
CACACAGGTGACA-GGCCCTTGTCGGTGATCTGTCTA-AGGGGGCATTGTGATATCATAACTCTGCACTG
>Pan_troglodytes~GCF_002880755.1_Clint_PTRv2|NW_019933071.1_33122-33189_1963
CACCCAGGTGACAGGCCCTT-GTCTGTGATCTGCCTAAA-GGGGCATTGTGACATCATAAGTCTGCACTG
>Pan_troglodytes~GCF_002880755.1_Clint_PTRv2|NW_019933071.1_37521-37587_1964
CACCCATGTGAAAGGGACTT-GTCTATGATCTGC-TA-AGTGGGCATTGTGACATCATAAGTCTGCACTG
>Pan_troglodytes~GCF_002880755.1_Clint_PTRv2|NW_019933071.1_38567-38632_1965
TCACCCAGGTGACAGACCCTT-GTCTGTGATCTGCGCA-AGGGGGCATTGTGACATCATAAGTCTGCA
>Pan_troglodytes~GCF_002880755.1_Clint_PTRv2|NW_019933071.1_43104-43169_1966
TCACCCAGGTGACCGGCCCTT-TACTGTGATCGGCCTA-AGGGGGCATTGTGACATCATAAGTCTGCA
>Pan_troglodytes~GCF_002880755.1_Clint_PTRv2|NW_019933071.1_44920-44988_1967
TCACCCAGGTGACA-GACCCTTTTCTGTGATGTG-CTAAAGGGGGCATTGTGACTTCATAACTCTGCACTG
>Pan_troglodytes~GCF_002880755.1_Clint_PTRv2|NW_019933071.1_49035-49102_1968
TCACCCAGGTGACAGGC-ACTTTCCTGTGATCTGCCCA-A-GGGGCATTGTGACATCATAAATCTGCACTG
>Pan_troglodytes~GCF_002880755.1_Clint_PTRv2|NW_019933071.1_52248-52314_1969
TCACCGTGGTGACAGACCC-TTTTCTGTGGTCTGTCTA-AGGGGGCATTGTGACATCATAACTGCACTG
>Pan_troglodytes~GCF_002880755.1_Clint_PTRv2|NW_019933071.1_55958-56025_1970
CACCCAGGTGACA-GGCCCTTGTCTGTGATCTGCCTA-AGGGGGCATTGTGACTTCATAACTCTGCACTG
>Pan_troglodytes~GCF_002880755.1_Clint_PTRv2|NW_019933071.1_57567-57634_1971
TCACCCAGGTCACAGGGCCTT-GTCTGTGGTCTGC-TA-AGGGGGCATTGTGACATCATAAGTCTGCACTG
>Pan_troglodytes~GCF_002880755.1_Clint_PTRv2|NW_019933071.1_58890-58958_1972
TCACCCAGTTGACAGGCCCTT-GTCTGTGATCAGCCTA-AGAGGGCATTGTGACATCACAACTCTGCACTG
>Pan_troglodytes~GCF_002880755.1_Clint_PTRv2|NW_019933071.1_60079-60147_1973
TCACCCAGGTTACAGGCCCTT-GTCTGTGATCTGCCTA-AGGGGGCATTGTGACATCATAAGTCTGCACTG
>Pan_troglodytes~GCF_002880755.1_Clint_PTRv2|NW_019933071.1_60709-60776_1974
TCACCCAGGTGACAGGCCCTT-GTCTGTGATCTGCCTA-AGGGGGCATTGTGACATCATAAGTCTGCACT
>Pan_troglodytes~GCF_002880755.1_Clint_PTRv2|NW_019933071.1_60988-61056_1975
TCACCCAGGTGATAGG-CCCTTGTCTGTGATCTGCCTA-AGGGGGCATTGTGACATCATAAATCTGCACTG
>Pan_troglodytes~GCF_002880755.1_Clint_PTRv2|NW_019933071.1_64064-64129_1976
TCACCCAGGTGACAGGCCCTT-GTGTGTGATCTGCCTA-AGGGGGCATTGTGACATCATAACTTTGCA
>Pan_troglodytes~GCF_002880755.1_Clint_PTRv2|NW_019933071.1_64412-64478_1977
TCACCCAGTTGACAGGCCCTTGGT-T-TGATCTGCATA-AGGGGGCATTGTGACATCATAAGTCTGCACT
>Pan_troglodytes~GCF_002880755.1_Clint_PTRv2|NW_019933071.1_64969-65036_1978
TCACCCAGGTGACAGGCCCTT-TTGTGTGATCTGCCTA-AGGGGGCATTGTGACATCATAAGTCTGCACT
>Pan_troglodytes~GCF_002880755.1_Clint_PTRv2|NW_019933071.1_65526-65593_1979
TCACCCAGGTGACAGGCCCTT-GTCTGTGATCTGCCTA-AGGGGGCATTGTGACATCATAAGTCTGCACT
>Pan_troglodytes~GCF_002880755.1_Clint_PTRv2|NW_019933071.1_68463-68529_1980
TCACCCAGGTGACAGGTAACT-GACTGTGACCTGCCTA-AGGGGGCATTGTGACATCATAACTGCACTG
>Pan_troglodytes~GCF_002880755.1_Clint_PTRv2|NW_019933071.1_69020-69087_1981
CACCCAGGTGACA-GGCCCTTGCCTGTGATCTGCCTA-AGGGGGCATTGTGACTTCATAACTCTGCACTG
>Pan_troglodytes~GCF_002880755.1_Clint_PTRv2|NW_019933071.1_69715-69782_1982
TCACCCAGGTGACAGGGCCTT-GTCTGTGGTCTGC-TA-AGGCGGCATTGTGACATCATAAGTCTGCACTG
>Pan_troglodytes~GCF_002880755.1_Clint_PTRv2|NW_019933071.1_71389-71456_1983
TCACCCAGGTGACAGGGCCTT-GTCTGTGATCTGC-TA-AGGGGGCATTGTGACATCATAAGTCTGCACTG
>Pan_troglodytes~GCF_002880755.1_Clint_PTRv2|NW_019933071.1_73336-73403_1984
TCACCCAGGTGACAGGACCTT-GTCGGTGATGTGC-TA-AGGGGGCATTGTGACATCATAAGTCTGCACTG
>Pan_troglodytes~GCF_002880755.1_Clint_PTRv2|NW_019933071.1_75424-75492_1985
TCACACAGGTGACAGGCCCTT-GTGTGTGGTCTGCCT-GAGGGGGCATTGTGACATCATAAGTCTGCACTG
>Pan_troglodytes~GCF_002880755.1_Clint_PTRv2|NW_019933071.1_75706-75772_1986
TCACCCAGGTGACA-GTAGCTTGTCTGTGATCTGCCTA-AGGGGGCATTGTGATATCATAACTCTGCAC
>Pan_troglodytes~GCF_002880755.1_Clint_PTRv2|NW_019933071.1_76749-76815_1987
CACCCAGGTGACA-GGCCCTTGTCTGTGATCTGTCT-GA-GGGGCATTGTGACTTCATAACTCTGCACTG
>Pan_troglodytes~GCF_002880755.1_Clint_PTRv2|NW_019933071.1_77170-77233_1988
CACCCAGGTGACA-GCACCTTGTCTGTGATCTGCA-A-AGGGGGCATTGTGACATCATAAATCTGCA
>Pan_troglodytes~GCF_002880755.1_Clint_PTRv2|NW_019933071.1_77724-77791_1989
TCACCCTGGTGACAGGCTCTT-TTCTCTGATCTGCCTA-AGTGGGCATTGTGACATCATAAGTCTGCACT
>Pan_troglodytes~GCF_002880755.1_Clint_PTRv2|NW_019933071.1_78421-78487_1990
CACCCAGGTGACATGCCCTT-GTCGGTTATCTGCCTA-AGGGGGCATTGTGACATCATAAGTCTGCACT
>Pan_troglodytes~GCF_002880755.1_Clint_PTRv2|NW_019933071.1_79469-79534_1991
TCACCCAGGTGACAGGCCCTT-GTCTGTGATCTGCCTA-AGGGGGCATTGTGACATCATAAGTCTGCA
>Pan_troglodytes~GCF_002880755.1_Clint_PTRv2|NW_019933071.1_81565-81630_1992
TCACCCAGGTGACA-GTCCTTTGTGTTTTATCTGCCTA-AGGGGGCATTGTGATATCATAACTCTGCA
>Pan_troglodytes~GCF_002880755.1_Clint_PTRv2|NW_019933071.1_81979-82047_1993
TCACACAGGTGACAGGCCCGT-GTGTGTGGTCTGCCT-GAGGGGGCATTGTGACATCATAAGTCTGCACTG
>Pan_troglodytes~GCF_002880755.1_Clint_PTRv2|NW_019933071.1_82681-82746_1994
TCACCCAGGTGACAGGAGAC-TGTCTGTGATCTGCCTA-AGGGGGCATTGTGACATCATAAATCTGCA
>Pan_troglodytes~GCF_002880755.1_Clint_PTRv2|NW_019933071.1_83379-83444_1995
TCACCCAGGTGACA-GGCCTTTGTGTGTTATCTGCCTA-AGGGGGCATTGTGATATCATAACTCTGCA
>Pan_troglodytes~GCF_002880755.1_Clint_PTRv2|NW_019933071.1_83793-83861_1996
TCACACAGGTGACAGGCCACTCTG--TGTGGTCTGCCT-GAGTGGGCATTGTGACATCATAAGTCTGCACTG
>Pan_troglodytes~GCF_002880755.1_Clint_PTRv2|NW_019933071.1_85753-85817_1997
CACCCCGGTGTCAG-CACCTTGTCTGTGATCTGTCTA-AGGGGGCATTGTGACATCATAAATCTGCA
>Pan_troglodytes~GCF_002880755.1_Clint_PTRv2|NW_019933071.1_87639-87706_1998
TCACCCAGGTGACAGG-CCCTTGTCTGTGATCTGCCTA-AGGGGGCATTGTGACATCATAAATCTGCACT
>Pan_troglodytes~GCF_002880755.1_Clint_PTRv2|NW_019933071.1_87851-87915_1999
TCACCCAGGTGACAGGCCCTTC-TCTCTGATCTGCCTA-AGGGGGCATTGTGACATCATAAGTCTGC
>Pan_troglodytes~GCF_002880755.1_Clint_PTRv2|NW_019933071.1_88336-88404_2000
TCACACAGGTGACAGGCCCTT-GAGTGTGGTCTACCT-TAGGGGGCATTGTGACATCATAAGTCTGCACTG
>Pan_troglodytes~GCF_002880755.1_Clint_PTRv2|NW_019933071.1_90293-90361_2001
TCACACAAGTGACAGGCCCTT-GTGTGTGATCTGCCT-GAGGGGGCATTGTGACATCATAACTTTGCACTG
>Pan_troglodytes~GCF_002880755.1_Clint_PTRv2|NW_019933071.1_90854-90921_2002
TCACCCAGGTGACAGG-CCCTTGTCTGTGATCTGCCTA-AGGGGGCATTGTGACATCATAAATCTGCACT
>Pan_troglodytes~GCF_002880755.1_Clint_PTRv2|NW_019933071.1_91066-91130_2003
TCACCCAGGTGACAGGCCCTTC-TCTCTGATCTGCCTA-AGGGGGCATTGTGACATCATAAGTCTGC
>Pan_troglodytes~GCF_002880755.1_Clint_PTRv2|NW_019933071.1_95464-95528_2004
CACCCAGGTGACAGG-ACCTTGTGTGTGATCTGCCTA-AGGGGGCATTGTGACATCATAAATCTGCA
>Pan_troglodytes~GCF_002880755.1_Clint_PTRv2|NW_019933071.1_95880-95947_2005
TCAACCAGGTGACAGGCCA-TTGTCTGTGATCTGTCTA-AGGGGGCATTGTGACATCATAAATCTGCACT
>Pan_troglodytes~GCF_002880755.1_Clint_PTRv2|NW_019933071.1_97070-97135_2006
TCACCCAGGTGACA-GGACCTTGTTTGTGATCTGCCTA-AGGGGGCATTGTGATATCATAACTCTGCA
>Pan_troglodytes~GCF_002880755.1_Clint_PTRv2|NW_019933071.1_97208-97270_2007
CCAGGTTGACAGGCCCTT-GTCTGTGAAATGCATA-A-GGGGCATTGTGACATCATAAATCTGCAC
>Pan_troglodytes~GCF_002880755.1_Clint_PTRv2|NW_019933071.1_98535-98603_2008
TCACACAGGTGACAGGCCCTT-GTCTGTGATCTGCCTA-AGGGGGCATTGTGACATCATACCTCTGCACTG
>Pan_troglodytes~GCF_002880755.1_Clint_PTRv2|NW_019933071.1_100215-100280_2009
TCACCCAGGTGACA-GGACCTTGTCTGTGATCTGCCTA-AGGGGGCATTGTGATATCATAACTCTGCA
>Pan_troglodytes~GCF_002880755.1_Clint_PTRv2|NW_019933071.1_100422-100488_2010
TCACCCAGTTGAAAGGCCCTT-GTCTGTGATCTGCCTA-A-GGGGCATTGTGACATCATAAGTCTGCACT
>Pan_troglodytes~GCF_002880755.1_Clint_PTRv2|NW_019933071.1_103142-103209_2011
TCACCCACGTTACAGAACGTT-GTCTTTGACCTGCCTA-AGGGGGCATTGTGACATCATAAGTCTGCACT
>Pan_troglodytes~GCF_002880755.1_Clint_PTRv2|NW_019933071.1_104401-104467_2012
TCACCCAGGTGACA-GGCCCTTTTCCGTGATCTGCCTA-AAGGGGCATTGTGATATCATAACTCTGCAC
>Pan_troglodytes~GCF_002880755.1_Clint_PTRv2|NW_019933071.1_111314-111379_2013
ACCCAGGTGACAGA-CCTTTGCCTGTGATTTGCCTA-A-GGGGCATTGTGACATCATAAATCTGCACTG
>Pan_troglodytes~GCF_002880755.1_Clint_PTRv2|NW_019933071.1_112013-112080_2014
TCACCCAGGTGGCAGGCCCTT-GTCTGTGATCTGCATA-AGGGGGCATTGTGACATCATAAGTCTGCACT
>Pan_troglodytes~GCF_002880755.1_Clint_PTRv2|NW_019933071.1_113895-113962_2015
TCACCCAGGTGACAGGCCCTT-GTCTGTGATCTGCCTA-AGGGGGCATTGTGACATCATAAGTCTGCACT
>Pan_troglodytes~GCF_002880755.1_Clint_PTRv2|NW_019933071.1_114664-114731_2016
TCACCCAGGTGGCAGGCCCTT-GTCTGTGATCTGCCTA-AGGGGGCATTGTGACATCATAAGTCTGCACT
>Pan_troglodytes~GCF_002880755.1_Clint_PTRv2|NW_019933071.1_117528-117595_2017
CAGCCAGGTGACCGGCCATT-GTCTTTGATCTGCCT-CAGGGGGCATTGTGACATCATAAGTCTGTACTG
>Pan_troglodytes~GCF_002880755.1_Clint_PTRv2|NW_019933071.1_119062-119128_2018
TCACCCAGGTG-CAGGCCCTT-TTCACTTATCTGCTT-GAGGGGGCATTGTGACATCATAACTTTGCACT
>Pan_troglodytes~GCF_002880755.1_Clint_PTRv2|NW_019933071.1_119130-119197_2019
CACCCAGGTGACA-GACACTTGTCTGTGATCTGCCTA-AGGGGGCATTGTGATATCATAACTCTGCACTG
>Pan_troglodytes~GCF_002880755.1_Clint_PTRv2|NW_019933071.1_119969-120036_2020
TCACCCAGGTGACAGTCCGTT-GTCTGTTATCTGCC-AAGGGGGGCATTGTGACATCATAAGTCTGCACT
>Pan_troglodytes~GCF_002880755.1_Clint_PTRv2|NW_019933071.1_123244-123311_2021
TCACCCAGGTGACAGGCCCTT-GTCTGTGATCTGCCTA-AGGGGGCATTGTGACATCATAAGTCTGCACT
>Pan_troglodytes~GCF_002880755.1_Clint_PTRv2|NW_019933071.1_124013-124080_2022
TCACCCAGGTGGCAGGCCCTT-GTCTGTGATCTGCCTA-AGGGGGCATTGTGACATCATAAGTCTGCACT
>Pan_troglodytes~GCF_002880755.1_Clint_PTRv2|NW_019933071.1_126877-126944_2023
CAGCCAGGTGACCGGCCATT-GTCTTTGATCTGCCT-CAGGGGGCATTGTGACATCATAAGTCTGTACTG
>Pan_troglodytes~GCF_002880755.1_Clint_PTRv2|NW_019933071.1_128411-128477_2024
TCACCCAGGTG-CAGGCCCTT-TTCACTTATCTGCTT-GAGGGGGCATTGTGACATCATAACTTTGCACT
>Pan_troglodytes~GCF_002880755.1_Clint_PTRv2|NW_019933071.1_128479-128546_2025
CACCCAGGTGACA-GACACTTGTCTGTGATCTGCCTA-AGGGGGCATTGTGATATCATAACTCTGCACTG
>Pan_troglodytes~GCF_002880755.1_Clint_PTRv2|NW_019933071.1_129318-129385_2026
TCACCCAGGTGACAGTCCGTT-GTCTGTTATCTGCC-AAGGGGGGCATTGTGACATCATAAGTCTGCACT
>Pan_troglodytes~GCF_002880755.1_Clint_PTRv2|NW_019933071.1_131969-132033_2027
ACCCAGGTGACAGGCCCTTG-TGTGTGATCTTCCTA-A-GGGGCATTGTGACATCATACCTCTGCACT
>Pan_troglodytes~GCF_002880755.1_Clint_PTRv2|NW_019933071.1_133787-133851_2028
ACCCAGGTGACAGGCCC-TACTGTGTGATCTTCCTA-A-GGGGCATTGTGACATCATACCTCTGCACT
>Pan_troglodytes~GCF_002880755.1_Clint_PTRv2|NW_019933071.1_133925-133992_2029
CACCCAGGTGACAGGCCCTT-GACTGTGATCTGCCTA-AGGGGGCATTGTGACATCATAAGTCTGCCCTG
>Pan_troglodytes~GCF_002880755.1_Clint_PTRv2|NW_019933071.1_135324-135391_2030
TCACCCAGGTGACAGG-CCCTTGTCTGTGATCTGCGTA-AGGGGGCATTGTGACATCATAAATCTGCACT
>Pan_troglodytes~GCF_002880755.1_Clint_PTRv2|NW_019933071.1_139371-139439_2031
TCAACCAGGTGACAGGCCCTT-GTCTGTGATTTCCCTA-AGGGGGCATTGTGACATCATAAGTCTGCACTG
>Pan_troglodytes~GCF_002880755.1_Clint_PTRv2|NW_019933071.1_139652-139719_2032
TCACCCAGGTGACAGGCCCTT-GTCTGTGATGTGCCTA-AGGGGGCATTGTGACATCATAAGTCTGCACT
>Pan_troglodytes~GCF_002880755.1_Clint_PTRv2|NW_019933071.1_140210-140277_2033
TCACCAAGGTCACAGGCACTT-GTCTGTGATCTGCCTA-A-GGGGCATTGTGACATCATAAGTCTGCACTG
>Pan_troglodytes~GCF_002880755.1_Clint_PTRv2|NW_019933071.1_142651-142718_2034
TCACCCAGCTGACAGG-CCCTTGACTGTGATCTGCCCA-AGGGGGCATTGTGACATCATAAATCTGCACT
>Pan_troglodytes~GCF_002880755.1_Clint_PTRv2|NW_019933071.1_145518-145586_2035
TCACCCAGGTGACAGGTCACT-GTCTGTGATCTGCGTA-AGGGGGCATTGTGACATCACAACTCTGCACTG
>Pan_troglodytes~GCF_002880755.1_Clint_PTRv2|NW_019933071.1_148592-148659_2036
TCACCCAGGTGACAGG-ACCTTGTATGTGATCTGCCTA-AGGGGGCATTGTGACATCATAAATCTGCACT
>Pan_troglodytes~GCF_002880755.1_Clint_PTRv2|NW_019933071.1_150407-150475_2037
TCACACAGGTGACAGGCCCTT-GTGTGTGAAGTACCT-GAGGTGGCATTGTGACATCATAACTTTGCACTG
>Pan_troglodytes~GCF_002880755.1_Clint_PTRv2|NW_019933071.1_151526-151593_2038
TCACCCAGGTGACAGACCCTT-GTCTGTGATCTGCATA-AGGGGGCATTGTGACATCATAAGTCTGCACT
>Pan_troglodytes~GCF_002880755.1_Clint_PTRv2|NW_019933071.1_152433-152499_2039
CACCCGGTTGACAGACCCTT-GTCTGTGATCTTCCTA-AGGGGGCATTGTGACATCATAAGTCTGCACT
>Pan_troglodytes~GCF_002880755.1_Clint_PTRv2|NW_019933071.1_154880-154947_2040
TCACCCAGGTGACAGGCCCTT-GTCTGTGATCTGCCTA-AGGGGGCATTGTGACATCATAAGTCTGCACT
>Pan_troglodytes~GCF_002880755.1_Clint_PTRv2|NW_019933071.1_155368-155436_2041
TCACCCAGGTGACAGG-TCGTTGTCTGTGATCTGCCTA-AGGGGGCATTGTGACATCATAAATCTGCACTG
>Pan_troglodytes~GCF_002880755.1_Clint_PTRv2|NW_019933071.1_157466-157532_2042
TCACCCAGGTGACAGGCCCTT-GTCTGTCATCTGCATA-A-GGGGCATTGTGACATCATAAGTCTGCACT
>Pan_troglodytes~GCF_002880755.1_Clint_PTRv2|NW_019933071.1_159427-159492_2043
TCACCCAGGTGACAGGCCA-TTGTCTGTTATCTGCCTA-AGGGGGCATTGTGACATCATAAATCTGCA
>Pan_troglodytes~GCF_002880755.1_Clint_PTRv2|NW_019933071.1_159707-159772_2044
TCACCCAGGTGACAGGCCA-TTGTCTGTTATCTGCCTA-AGGGGGCATTGTGACATCATAAATCTGCA
>Pan_troglodytes~GCF_002880755.1_Clint_PTRv2|NW_019933071.1_160961-161028_2045
TCAACCAGGTGACATGTCCTT-GTCTCTGATCTGCCT-TAGGGGGCATTGTGACATCATAAGTCTGCACT
>Pan_troglodytes~GCF_002880755.1_Clint_PTRv2|NW_019933071.1_163685-163751_2046
ACCCAGGTCACAGGCCCTT-GTCTGTTATCTGCCTGAA-GGGGCATTGTGACATCATAAGTCTGCACTG
>Pan_troglodytes~GCF_002880755.1_Clint_PTRv2|NW_019933071.1_163895-163962_2047
TCACCCAGGTGACAGG-CCCTTGTCTGTGATACGACT-TAGGGGGCATTGTGACATCATAAATCTGCACT
>Pan_troglodytes~GCF_002880755.1_Clint_PTRv2|NW_019933071.1_164313-164380_2048
TCACCCAGGTGACAGGCCAC-TGACTGTGATCTGCCTA-AGGGGGCATTGTGACATCATAAATCTGCACT
>Pan_troglodytes~GCF_002880755.1_Clint_PTRv2|NW_019933071.1_164662-164730_2049
TCACACAGGTGACAGGCCCTTGTGTCTG-G-TCTGCCT-GATGGGGCATTGTGACATCATAAATCTGCACTG
>Pan_troglodytes~GCF_002880755.1_Clint_PTRv2|NW_019933071.1_165083-165150_2050
TCACCCAGGTGACTGGCCCTT-GTCTGTGATCTGCCTA-AGGGGGCATTGTGACATCATAAGTCTGCACT
>Pan_troglodytes~GCF_002880755.1_Clint_PTRv2|NW_019933071.1_165642-165710_2051
TCACACAGTTGACA-GGCCCTTGTCTGTGATCTGCCT-GAGGGGGCATTGTGATATCATAACTCTGCACTG
>Pan_troglodytes~GCF_002880755.1_Clint_PTRv2|NW_019933071.1_166693-166756_2052
CCAGGTGACCGGCCCTT-GTCTTTGATCTACCTA-AGTGGGCATTGTGACATCATAAGTCTGCACT
>Pan_troglodytes~GCF_002880755.1_Clint_PTRv2|NW_019933071.1_167668-167734_2053
ACACAGGTGACA-GGCCGTTGTGTGTGATCTGCCT-GAGGGGGCATTGTGATATCATAACTCTGCACTG
>Pan_troglodytes~GCF_002880755.1_Clint_PTRv2|NW_019933071.1_168437-168505_2054
CACCCAGGTGACA-GGCCCTTGTCTGTGACCTGCCTA-AGGGGGCATTGTGATATCATAACTCTGCACTGA
>Pan_troglodytes~GCF_002880755.1_Clint_PTRv2|NW_019933071.1_168858-168923_2055
TCACCCAGGAGAGAGGCCC-TTGTCTGTGATCTGCCTA-A-GGGGCATTGTGACATCATAACTGCACTG
>Pan_troglodytes~GCF_002880755.1_Clint_PTRv2|NW_019933071.1_168926-168993_2056
TCACCCAGGTGACAGGCTCTT-GTCTGTGATCTGCCTA-AGGGGGCATTGTGACATCATAAGTCTGCACT
>Pan_troglodytes~GCF_002880755.1_Clint_PTRv2|NW_019933071.1_169556-169622_2057
TCACCCAGGTGACAGGCCCTT-GTCTGTGATCTGCCGCT--GGGGCATTGTGACATCATAAGTCTGCACT
>Pan_troglodytes~GCF_002880755.1_Clint_PTRv2|NW_019933071.1_170813-170881_2058
TCACACAGTTGACA-GGCCCTTGTCTGTGATCTGCCTG-ATGGGGCATTGTGATATCATAACTCTGCACTG
>Pan_troglodytes~GCF_002880755.1_Clint_PTRv2|NW_019933071.1_171093-171160_2059
CACGCAGGTTACAGGGCCTT-GTCTGTGTTCTGCCTA-AGGGGGCATTGTGACATCATAAGTCTGCACTG
>Pan_troglodytes~GCF_002880755.1_Clint_PTRv2|NW_019933071.1_174723-174790_2060
TCACCCAGGTGACAGG-CCCTTGTCTGTGATATGCCTA-AGGGGGCATTGTGACATCATAAATCTGCACT
>Pan_troglodytes~GCF_002880755.1_Clint_PTRv2|NW_019933071.1_175414-175481_2061
TCACCCAGGTGACA-GACCCTTGCCTGTGATCTGCCTA-A-GGGGCATTGTGATATCATAACTCTGCACTG
>Pan_troglodytes~GCF_002880755.1_Clint_PTRv2|NW_019933071.1_176192-176257_2062
TCACCCAGGTTTCAGAACCTT-GTCTGTGATCTGCCTA-AGGGGGCATTGTGACATCATAAGTCTGCA
>Pan_troglodytes~GCF_002880755.1_Clint_PTRv2|NW_019933071.1_176678-176738_2063
GTGACAGG-ACCTTGTCTGTGATCTGCCTA-AGGGGGCATTGTGACATCATAAATCTGCGCTG
>Pan_troglodytes~GCF_002880755.1_Clint_PTRv2|NW_019933071.1_177307-177375_2064
TCACCCAGGTGACAGACCCTT-GCCTGTTATCTACCTA-AGGGGGCATTGTGACATCATAAATCTGCACTG
>Pan_troglodytes~GCF_002880755.1_Clint_PTRv2|NW_019933071.1_177517-177585_2065
TCACCCAGGTGACA-GGCCTTTTTCTGTGATCTGACTA-AGGGGGCATTGTGACTTCATAACTCTGCACTG
>Pan_troglodytes~GCF_002880755.1_Clint_PTRv2|NW_019933071.1_177587-177654_2066
TCA-CCAGGTGACAGGCCCTT-GTCTGTTATCTTCCTA-AGGGGGCATTGTGACATCATAACTTTGCACTG
>Pan_troglodytes~GCF_002880755.1_Clint_PTRv2|NW_019933071.1_178702-178770_2067
TCACCCAGGTGACA-GGCCATTGTCTGTGATCTGCCTTC-GGGGGCATTGTGACTTCATAACTCTGCACTG
>Pan_troglodytes~GCF_002880755.1_Clint_PTRv2|NW_019933071.1_180936-181003_2068
TCACCCAGGTGACAGGCCCTT-GTCTGTGATCTGCC-AATGAGGGCATTGTGACATCATAAGTCTGCACT
>Pan_troglodytes~GCF_002880755.1_Clint_PTRv2|NW_019933071.1_183523-183591_2069
TCACCCAGGTGATAGG-ACCTTGTCTGTGATCTGCC-AGAGGGGGCATTGTGACATCATAAATCTGCGCTG
>Pan_troglodytes~GCF_002880755.1_Clint_PTRv2|NW_019933071.1_184576-184640_2070
CACCCAGGTGA-AAGGCCCTTGTCTGTGATCTGCGTA-AGGGGGCATTGTGACTTCATAACTCTGCA
>Pan_troglodytes~GCF_002880755.1_Clint_PTRv2|NW_019933071.1_185132-185200_2071
TCACCCAGATGAAAGACCCTT-GTCTTTGATCTACCGA-AGGGGGCATTGTGACATCACAACTCTGCACTG
>Pan_troglodytes~GCF_002880755.1_Clint_PTRv2|NW_019933074.1_77705-77772_2072
TCACCCAGGTGATGTAACTCTTGTCTAGGCTCTGCCTAAAAGGA-CATTGTGACATAACTCTGCGCTGA
>Pan_troglodytes~GCF_002880755.1_Clint_PTRv2|NW_019933074.1_77841-77907_2073
TCACCCAGGTGACG-GACTCTTGTCT-TGCATCTGCTTA-TGAGGGCATTGTGACATATCTCTGCACTGA
>Pan_troglodytes~GCF_002880755.1_Clint_PTRv2|NW_019933074.1_78248-78316_2074
TCACCTAGGTGATGTAACTCTTGTCTACACTCTGCCTACAGGGGGCATTGTGAAATATCTCTGCACTGA
>Pan_troglodytes~GCF_002880755.1_Clint_PTRv2|NW_019933074.1_78385-78453_2075
TCACCTAGGTGATGTAACTCTTGTCTACCCTCTGCCTACAGGGGGCATTGTGAAATATCTCTGCACTGA
>Pan_troglodytes~GCF_002880755.1_Clint_PTRv2|NW_019933074.1_78456-78521_2076
ACCCACGTGATGCAACTCTTGTCTAGGATCTGCCTACTGG-TGTATTGTGAAATATCTCTGCACTGA
>Pan_troglodytes~GCF_002880755.1_Clint_PTRv2|NW_019933074.1_78522-78589_2077
TCAACTCGGTGATGTAACCCTTGTCTAGACTCTGCCTACA-GGGGCTTTTTGACATATCTCTGAACTGA
>Pan_troglodytes~GCF_002880755.1_Clint_PTRv2|NW_019933074.1_78596-78658_2078
AGGAGATGTAACTCTTACCTAGGCTTTGCCTACAGGGGACATTGTGACATATCTCTGCACTGA
>Pan_troglodytes~GCF_002880755.1_Clint_PTRv2|NW_019933074.1_78659-78727_2079
TCACACTAGTGATGTAACTCTTCTCTAGTCTTTGCCTACAGAGGGCGTTGTGACATATCTCTGCACTGA
>Pan_troglodytes~GCF_002880755.1_Clint_PTRv2|NW_019933074.1_78865-78932_2080
TCACCCAGGACATGTGACTCTTGTCTAAGCTCTGCCTACAGGGG-CATTGGGACACTTCTCTGCACTGA
>Pan_troglodytes~GCF_002880755.1_Clint_PTRv2|NW_019933074.1_79071-79138_2081
TCACCCAGGTGATGTAACTCTTCTCTAGGCTCTGCCTCCAGGGGC-ATTTTAACTTATCACTGAACTGA
>Pan_troglodytes~GCF_002880755.1_Clint_PTRv2|NW_019933074.1_79139-79207_2082
TCACCGAGATGATGTAACTCTTGTATAGGCTTCGCCAACAGCGGGCATTGAGACATATCTGTGCACTGA
>Pan_troglodytes~GCF_002880755.1_Clint_PTRv2|NW_019933074.1_79208-79273_2083
TCATCAAGGTGATGCAACTCTTTTCTGGGATCTGCCTACAGGGGGCATTGTGACATATCTCTG-ACT
>Pan_troglodytes~GCF_002880755.1_Clint_PTRv2|NW_019933074.1_79277-79345_2084
TCACCCAGGTGATGTAACTGTTGTCTAGGCTCTGTCTACTGGAGACATTGTGACTTAGCTCTGCCCTGA
>Pan_troglodytes~GCF_002880755.1_Clint_PTRv2|NW_019933074.1_79481-79547_2085
TCGCCCAGGTGATGTAACTCTTGTGTTGGATCTGCCT-GT-GGTGCATTGTGACATATTTCTGCACTGA
>Pan_troglodytes~GCF_002880755.1_Clint_PTRv2|NW_019933074.1_79548-79615_2086
TCACCCAGGTGATGGGACTCCTGTCTAGGCTCTGTGTAT-GGGGGCTTTGTGACATATCTCTGCACTGA
>Pan_troglodytes~GCF_002880755.1_Clint_PTRv2|NW_019933074.1_79891-79958_2087
CACCCAGGTGATGGGACTCTTCTCTAGACTCTGCCAACTGGGGGCATTGTCACATATTTCTGCACTGA
>Pan_troglodytes~GCF_002880755.1_Clint_PTRv2|NW_019933074.1_80094-80162_2088
TCACTCAGGTGATGTAACTCTTGTCTAGGCTCTGCTTAAAGGGGGTATTGTGACATTCCTCTGCACTGA
>Pan_troglodytes~GCF_002880755.1_Clint_PTRv2|NW_019933074.1_80163-80229_2089
TCACCTTAGTGATGTAACACTTGTGTAGCCTCTGCCTACA-GGGGCATTTTGACATATCTCTGCACTG
>Pan_troglodytes~GCF_002880755.1_Clint_PTRv2|NW_019933074.1_80299-80365_2090
CCCGAGGTGATCCATCTCTTTTCTGGGCTCTGCCTACTAGGGACATTGTGACATATCTCTGCATTGA
>Pan_troglodytes~GCF_002880755.1_Clint_PTRv2|NW_019933074.1_80569-80636_2091
TCACCTAGGTCATGTAACTGTTGTCTAGGCTCTGTCTACA-GTGGCATTGTGACATATCTCTGCACTGA
>Pan_troglodytes~GCF_002880755.1_Clint_PTRv2|NW_019933074.1_80840-80907_2092
TCTCCCAGGTGACATAACTGTTGTAAAAGCTCTGACTACA-GGGGAATTGTGAGAGATCTCTCCACTGA
>Pan_troglodytes~GCF_002880755.1_Clint_PTRv2|NW_019933074.1_81182-81249_2093
TCACCCAGGTGATGTAAATTTTGTCTAGTCTATGCCCACA-GGGACATTTTGACATATCTCTACACTGA
>Pan_troglodytes~GCF_002880755.1_Clint_PTRv2|NW_019933074.1_81254-81318_2094
CGAGGTGATGCAACTCTTGTCTGGGCTCTGCCTACACGGCACATTGTGACATATCTCTGCCGTGA
>Pan_troglodytes~GCF_002880755.1_Clint_PTRv2|NW_019933074.1_81319-81387_2095
TCACCCAGGTGATGTAACTCTTGTCTAGGCTCTGCCTAAAGGGAATATTGTGACATATCTCTGCACTGA
>Pan_troglodytes~GCF_002880755.1_Clint_PTRv2|NW_019933074.1_81456-81524_2096
TCACACAGGTGATGTAACTCTTGTCTAGGCTTTGCCTACAGGGTGCATTGTAGCATATCTCTGCACTGA
>Pan_troglodytes~GCF_002880755.1_Clint_PTRv2|NW_019933074.1_82141-82209_2097
TCACACAGGTGACTGGACTCTTGTCTACGCTCTGCCTACAGGGGTCTTTGTGACATATCTCTTTACTGA
>Pan_troglodytes~GCF_002880755.1_Clint_PTRv2|NW_019933074.1_82210-82278_2098
TCACTCAGGTGATGGGTCTCTTCTCTATACTCTGCCTAGAGGGGGATTTGACATATATCTCTGCACTGA
>Pan_troglodytes~GCF_002880755.1_Clint_PTRv2|NW_019933074.1_82347-82415_2099
TCACCGAGGGGATATAACTCTTGTCTAGGCTCTGTCTACAGGGCTGTTTGTGACACATCACCGAACTGA
>Pan_troglodytes~GCF_002880755.1_Clint_PTRv2|NW_019933074.1_82484-82546_2100
TCACCCAGGTGATGTAACTCTTGTCTAGGCTCAGCCTATAGGGAGCATTGTGACATATCTCTG
>Pan_troglodytes~GCF_002880755.1_Clint_PTRv2|NW_019933074.1_82957-83024_2101
TCACTCAGATGATGTAACTATTGTCTAGGCTCTGCTTA-AAGGGGCCTAGTGAAATATCTCTGCACTGA
>Pan_troglodytes~GCF_002880755.1_Clint_PTRv2|NW_019933074.1_83093-83160_2102
TCAACCCAGTGATGTAACCCTTGTCTAGGCTCTGTCTACA-GGGGCTTTGTGACATATCTCTGCACTGA
>Pan_troglodytes~GCF_002880755.1_Clint_PTRv2|NW_019933074.1_83161-83228_2103
TCACCCAGGTGATGGAACTTTTGTCTAGTCTCTGCCTAG-GGGGGCATTGTGACATATCTCTACACTGA
>Pan_troglodytes~GCF_002880755.1_Clint_PTRv2|NW_019933074.1_83229-83293_2104
TCACCCAGGTGATGTAACTCTTGTGTTGCATCTGCCTG-T-GGGGCATTGCGACATATTTCTGAACT
>Pan_troglodytes~GCF_002880755.1_Clint_PTRv2|NW_019933074.1_83296-83363_2105
TCACCAAGGTGAGCGGACTCTTATCTAGGCTCTGTGTGT-CGGGGCTTTGTGACATATCTCTGCACTGA
>Pan_troglodytes~GCF_002880755.1_Clint_PTRv2|NW_019933074.1_83772-83840_2106
TCCACCAGGTGATGTAACTCTTGTCTAGGCTCTGCCTACAGGGGGCATTGTGGCATAACTCTTCACTGA
>Pan_troglodytes~GCF_002880755.1_Clint_PTRv2|NW_019933074.1_83908-83974_2107
TCACCCAGGTGATG-GACTCTTGTCTTGCATCTACCTA-TGGGGGCGTTGTGACATATCTCTGCACTGA
>Pan_troglodytes~GCF_002880755.1_Clint_PTRv2|NW_019933074.1_83975-84042_2108
TCACCCAGGTGATATAACTGTTGTATAAGCTCTGCCTACA-GGGGAATTGTGAGAGATCTCTCCACTGA
>Pan_troglodytes~GCF_002880755.1_Clint_PTRv2|NW_019933074.1_84314-84382_2109
TCACCTAGGTGATGTAACTCTTGTCTACCCTCTGCCAAAAGGGGGCATTGTCAATTATCTCTGCACTGA
>Pan_troglodytes~GCF_002880755.1_Clint_PTRv2|NW_019933074.1_84452-84518_2110
TCACCCAGGTGATGTAACACTTGTCTAGGATCTGCCTA-AAGGGACTTTGTGACATAACTCTGCACTG
>Pan_troglodytes~GCF_002880755.1_Clint_PTRv2|NW_019933074.1_84655-84722_2111
TCACCCAGGTGATGTAACTGTTGTATAAGCTCTGCCAAGA-GGGTAATTGTGAGAGATCTTTCCACTGA
>Pan_troglodytes~GCF_002880755.1_Clint_PTRv2|NW_019933074.1_85269-85336_2112
TCACCTAGGTGATGTAACTCTTTCCTAGGCTCTGCCTACAGGGCCG-TTGTAACTTATCTCTGAACTGA
>Pan_troglodytes~GCF_002880755.1_Clint_PTRv2|NW_019933074.1_85408-85468_2113
ACCCAGGTAATGCAACTCTTTTCTATGCTCTGCCTACAGGGGGCATTGTGACATATCTCTG
>Pan_troglodytes~GCF_002880755.1_Clint_PTRv2|NW_019933074.1_85544-85611_2114
TCACCTGTGTTATGTAACTCTTGTCTAGGCTCTGCCTAT-AAAGGCATTGTGACGTATCTCTGCACTGA
>Pan_troglodytes~GCF_002880755.1_Clint_PTRv2|NW_019933074.1_85680-85748_2115
TCACTGAGGTGATGTAACAATTGTCTAGGCTTTCCCTACAGTGGGATTTATGATATATCTCTGCACTGA
>Pan_troglodytes~GCF_002880755.1_Clint_PTRv2|NW_019933074.1_85749-85817_2116
TCACCCAGTTGATGTAAATATTGTCTAGGCTCTGCTTAACGGGGGTATTGTGAGATATCTCTGCACTGA
>Pan_troglodytes~GCF_002880755.1_Clint_PTRv2|NW_019933074.1_85955-86023_2117
TCACCGAGGTGATGCAACTCTTGTCTGGGATCTGCCCACAGGGGGCATTGTGACATTTCCCTGACCTGA
>Pan_troglodytes~GCF_002880755.1_Clint_PTRv2|NW_019933074.1_86235-86294_2118
CAGGTGAAGTAACTCTTGTCTAGTCTCTGCCTACAGAGGGCGTTGTGACATGACTCTGCA
>Pan_troglodytes~GCF_002880755.1_Clint_PTRv2|NW_019933074.1_86367-86434_2119
TCACCCAGGTGTTGTAAATTTTGTCTAGGCTCTGCCCACA-GGGGCATTTTGACATATATCTGCACTGA
>Pan_troglodytes~GCF_002880755.1_Clint_PTRv2|NW_019933074.1_86504-86572_2120
TCACCGAGGTGATGCAACCCTTGTCTGTGCTCTGCCTACAGGGGGCATTGTGACATATCTCTACCCTGA
>Pan_troglodytes~GCF_002880755.1_Clint_PTRv2|NW_019933074.1_86642-86709_2121
TCACCTAGGTGATGTAACTCTTTTCTAGGCTCTGCCTACATGGGCGT-TT-TGACATAGCTCTGCACTGA
>Pan_troglodytes~GCF_002880755.1_Clint_PTRv2|NW_019933074.1_86779-86847_2122
TCACCGAGGTGATGCAACACTTGTCTGTGCTCTGTCTACAGGGGGCATTGTGACATATCTCTGCCCTGA
>Pan_troglodytes~GCF_002880755.1_Clint_PTRv2|NW_019933074.1_86848-86916_2123
TCACCCAGGTGATGTAACTCTTGTTTAGGCTTTGCCTACAGGGGGCATTGTATCATATCTCTGCACTGA
>Pan_troglodytes~GCF_002880755.1_Clint_PTRv2|NW_019933074.1_86917-86983_2124
TCACCCAGGTGATGAAACTCTTCTCTAGGCTCTGCCTACTGGGGGCATTTTGACATAT--CTGCACTGA
>Pan_troglodytes~GCF_002880755.1_Clint_PTRv2|NW_019933074.1_87530-87598_2125
TCACACAGGTGATGGTACTCTTGTCTACGCTCTGCCTACAGGGGTCTTTGTGACATATCTCTGCACTGA
>Pan_troglodytes~GCF_002880755.1_Clint_PTRv2|NW_019933074.1_87604-87667_2126
CAGGTGATGGGACTCTTCTCTATACTCTGCCTAGAGGGGGATTTGTGACATATCTCTGCACTGA
>Pan_troglodytes~GCF_002880755.1_Clint_PTRv2|NW_019933074.1_87866-87934_2127
TCACCCAGGTGATGTAACTCTTGTCTAGCCTCTGCCTATAGGGGACATTGTGACATATCTCTGCACTGA
>Pan_troglodytes~GCF_002880755.1_Clint_PTRv2|NW_019933074.1_88139-88206_2128
TCACCCAGGTGATGGAACTCTTGTCTAGGCTCTGCCTAT-GGGGGCATTGTGACATATCTCGACACTGA
>Pan_troglodytes~GCF_002880755.1_Clint_PTRv2|NW_019933074.1_88682-88748_2129
TCACCCAGATGATGTAATTCTTGCGTTGGATCTGCCT-GT-GGGGCATTGTGACATATTTCTGCACTGA
>Pan_troglodytes~GCF_002880755.1_Clint_PTRv2|NW_019933074.1_89022-89087_2130
TCAACCAGGTGATGTAACTCTTGTCTAGGCTCTGCCTACA-GGGGCATTGTAGCATAACTCTGCACT
>Pan_troglodytes~GCF_002880755.1_Clint_PTRv2|NW_019933074.1_89090-89158_2131
TCACCCAGGTGATGGGACTCTTCTCTATGCTCTGACTACTGGGGACATTGTCACATATTTCTGCACTGA
>Pan_troglodytes~GCF_002880755.1_Clint_PTRv2|NW_019933074.1_89294-89361_2132
TCACTCAGGTGATGTAACTCTTGTCTAGGCTCTGCTTAAAAGGT-CCTCGTCACATATCTCTGCACTGA
>Pan_troglodytes~GCF_002880755.1_Clint_PTRv2|NW_019933074.1_89362-89430_2133
TCACCTCGGTGATGTAACTCCTGTCTAGGCTCTGCTTACAGGGGGTATTGTGACATACCTCTGCACTGA
>Pan_troglodytes~GCF_002880755.1_Clint_PTRv2|NW_019933074.1_89505-89566_2134
AGGTGATGTAACTCTTGTCTAGGCTGTGCCCACAGCGGG-ATTGAGACATATCTCTGCACTGA
>Pan_troglodytes~GCF_002880755.1_Clint_PTRv2|NW_019933074.1_89635-89701_2135
TCTCCCAGGTGATGTAACTTTTGTCTAGGCTCTGGCTACAC--GGCATTGTGACATATCACTGCACTGA
>Pan_troglodytes~GCF_002880755.1_Clint_PTRv2|NW_019933074.1_89703-89770_2136
CACCCAGTTGACATTACTCCTGTCTAGACGCTGCGTACAGGGTGCTTTGTGACATATCCCTGCAATGA
>Pan_troglodytes~GCF_002880755.1_Clint_PTRv2|NW_019933074.1_90253-90316_2137
TCACCTAGGTAATGTAACCCTTGTCTACCCTCTGCCTACAGGGGGCATTGTGAAATATCTCTGC
>Pan_troglodytes~GCF_002880755.1_Clint_PTRv2|NW_019933074.1_90527-90593_2138
TCAACTAGGTGACGTAACCCTTCTCTAGTCTCTGCCTACA-GGGGCGTTTTGACATATCTCTGAACTG
>Pan_troglodytes~GCF_002880755.1_Clint_PTRv2|NW_019933074.1_90664-90732_2139
TCACACAGGTGATGTAACTCTTGTCTAGTCTTTGCCTACAGAGGGCGTTGTGGCATATCTCTGCACTGA
>Pan_troglodytes~GCF_002880755.1_Clint_PTRv2|NW_019933074.1_90738-90797_2140
CAGGCGAGGTAACTCTTGTCTAGTCTCTGCCTACAGAGGGCATTGTGACATCACTCTGCA
>Pan_troglodytes~GCF_002880755.1_Clint_PTRv2|NW_019933074.1_90802-90869_2141
TCACCCAGGTGATGTAACACTTGTCTAGACTCTGCCTACC-GGGGCATTTTAACATATCACTGCACTGA
>Pan_troglodytes~GCF_002880755.1_Clint_PTRv2|NW_019933074.1_90870-90932_2142
TCACTGAGATGATGTAACTCTTGTATACGCTCCGCCGACAGGGGGCATTGAGACATATCTCTG
>Pan_troglodytes~GCF_002880755.1_Clint_PTRv2|NW_019933074.1_91077-91145_2143
TCACACAGGTGATGTAACTCTTGTCTAGTCTTTGCCTACAGAGGGCGCTGTGACATATCTCTGCACTGA
>Pan_troglodytes~GCF_002880755.1_Clint_PTRv2|NW_019933074.1_91283-91350_2144
TCACCCAGGTGATGTAAATTTTGTCTAGTCTCTGCCCACATGAGG-ATTTTGATATATCCCTGCACTGA
>Pan_troglodytes~GCF_002880755.1_Clint_PTRv2|NW_019933074.1_91489-91557_2145
TCGCCCAGGTGATGTAACTCTTGTCTAGGCTCTGCCTAAAGGTGGTATTGTGACATATCTCTGCACTGA
>Pan_troglodytes~GCF_002880755.1_Clint_PTRv2|NW_019933074.1_91560-91625_2146
ACCCAGGTGATGCAATTCTTCTCTAGGCTCTGCCTACA-GGGGCATTGTGACATATCTCTGCACTGA
>Pan_troglodytes~GCF_002880755.1_Clint_PTRv2|NW_019933074.1_91701-91762_2147
AAGTGATGTAACACTTGTCTAGGCTCTGCCTA-AGGGGGCATTGTGGCAGATCTCTGCACTGA
>Pan_troglodytes~GCF_002880755.1_Clint_PTRv2|NW_019933074.1_91968-92036_2148
TCACCCAGGTGATGTAACTTTTCTCT--GGGCTGCACTTTCAGGGGTCTTTGTGACATATCTCTGCACTGA
>Pan_troglodytes~GCF_002880755.1_Clint_PTRv2|NW_019933074.1_92380-92448_2149
TCACCCAGGTGATGTAACTCTTTTCTAGGCTCTGTCTACAGGGATTTTTGTGATATATCACTGCACTGA
>Pan_troglodytes~GCF_002880755.1_Clint_PTRv2|NW_019933074.1_92517-92585_2150
TCACCCAGGTGATGTAACAGTTGTCTAGGCTCTGCCTATAGGGGGCATTGTGACATAGCTCTACACTGA
>Pan_troglodytes~GCF_002880755.1_Clint_PTRv2|NW_019933074.1_92722-92788_2151
TCAACCAAGTGATGTAACACTTGTCTAGGCTCTGCCTACA--GGGCTTTGTGACATATCTCTGTACTGA
>Pan_troglodytes~GCF_002880755.1_Clint_PTRv2|NW_019933074.1_92857-92924_2152
TCACCCAGGTGATGTAACTCTTGTGTTGGATTTGCCTAT-GGTGGCATTACGACATATTTCTGCACTGA
>Pan_troglodytes~GCF_002880755.1_Clint_PTRv2|NW_019933074.1_93061-93128_2153
TCACTCAGATGTTGTAACTATTGTCTAGGCTCTGCTTAAAGGGGCC-TTGTCACATATCTCTGCACTGA
>Pan_troglodytes~GCF_002880755.1_Clint_PTRv2|NW_019933074.1_93197-93264_2154
TCAACCAATTGATGGAACTCTTGTCTAGGCTCTGCCTACAGGGACT-CTGTGACATATCTCTGCACTGA
>Pan_troglodytes~GCF_002880755.1_Clint_PTRv2|NW_019933074.1_93267-93332_2155
ACCCAGGTGATGGGACTTTTGTCTAGGCTCTGCCTAT-GGGGGAATTGTGACGTATCTCTACACTGA
>Pan_troglodytes~GCF_002880755.1_Clint_PTRv2|NW_019933074.1_93333-93400_2156
TCACCAAAGTGATGTAACTCTTGTGTTGGATCTGTCTAT-GGGGGCATTGCGACATATTTCTGCCCTGA
>Pan_troglodytes~GCF_002880755.1_Clint_PTRv2|NW_019933074.1_93401-93469_2157
TCACCCAGGTGGTGAGACTCTTTTCTAGGCTTTGTGTGTGGGGGGCTTTGTGACATATCTCTGCACTGA
>Pan_troglodytes~GCF_002880755.1_Clint_PTRv2|NW_019933074.1_93703-93771_2158
TCACCTAGGTGATGTAACTGTTGTCTACCCTATGCCTACAGGGGTCATTGTGAAATATCTCTGCACTGA
>Pan_troglodytes~GCF_002880755.1_Clint_PTRv2|NW_019933074.1_93773-93840_2159
CACCCAGGTGATGCAACTCTTTTCTAGCATCTGCCGACATGGGGTATTGTGAAATATCTCTGCACTGA
>Pan_troglodytes~GCF_002880755.1_Clint_PTRv2|NW_019933074.1_93841-93908_2160
TCAACTAGGTGATGTAACTCTTGCCTAGGCTCTGCCTACA-GGGGCTTTTTGACATATCTCTGAACTGA
>Pan_troglodytes~GCF_002880755.1_Clint_PTRv2|NW_019933074.1_93915-93977_2161
AGGTGATGAAACTCTTGCCTAGGCTTTGCCTTCAGGGGACATTGTGACATATCTCTGCACTGA
>Pan_troglodytes~GCF_002880755.1_Clint_PTRv2|NW_019933074.1_93979-94046_2162
CACCCACGTGTTGCAACTCTTCTCTATGCTCTGCCTACAGGGGGCATTGTGACATATCTCTGCACTGA
>Pan_troglodytes~GCF_002880755.1_Clint_PTRv2|NW_019933074.1_94116-94184_2163
TCACCAGGGTTATGTAACTCTTGTCTACTGTCTGCCTACAGGGGGCATTGTGAAATATCTCTGCACTGA
>Pan_troglodytes~GCF_002880755.1_Clint_PTRv2|NW_019933074.1_94185-94252_2164
TCACCCAGGTGATGCAACTCTTGTCTAGGATCTGCCTGCAGGGGTTATTGTGAAATGTCTCCGCACTG
>Pan_troglodytes~GCF_002880755.1_Clint_PTRv2|NW_019933074.1_94254-94321_2165
TCA-ACTAGGTGATGTAACTATTGTCTAGGCTCTGCTCACA-GGGGCGGTTTAACATATTTCTGAACTGA
>Pan_troglodytes~GCF_002880755.1_Clint_PTRv2|NW_019933074.1_94389-94457_2166
TCACCTAGGTGATGTATCTCTTTTCTAGTCTCTGCCTACAGAGGGGGTTGTGACATCACTCTGCACGGA
>Pan_troglodytes~GCF_002880755.1_Clint_PTRv2|NW_019933074.1_94458-94525_2167
TCACCCGGGTTATGTAACTCTTGTCTAGGCTCTGCCTAT-GGGGACATTGTGACGTATCTCTGCACTGA
>Pan_troglodytes~GCF_002880755.1_Clint_PTRv2|NW_019933074.1_94594-94662_2168
TCACTGAGGTGATGTAACTCTTGTCTAGTCTTTGACTACAGTGGGATTTATGACATATATCTGCATTGA
>Pan_troglodytes~GCF_002880755.1_Clint_PTRv2|NW_019933074.1_94663-94727_2169
TCACCCAGGTGATGTAACTCTTGTCTAGGCTCTGCCTACTGGGAT-ATTTTAACATATCAGTGCAC
>Pan_troglodytes~GCF_002880755.1_Clint_PTRv2|NW_019933074.1_94731-94799_2170
TCACCAAGATGATGTAACTCTTGTATAGGCTTCACGGATAGGGGGCATTGAAACATAACTCTGCACTGA
>Pan_troglodytes~GCF_002880755.1_Clint_PTRv2|NW_019933074.1_94802-94865_2171
ACCGAGTTGATGCAACTCTTGTCTGGGATCTGCCTACAGGGGGCATTGTGACAAATTTCTG-ACT
>Pan_troglodytes~GCF_002880755.1_Clint_PTRv2|NW_019933074.1_94869-94937_2172
TCACCCAGGTGATTTTACTCTTTTCTAGGCTCTGCCTACTGGAGACATTGTGACTTATCTCTGCACTGA
>Pan_troglodytes~GCF_002880755.1_Clint_PTRv2|NW_019933074.1_94938-95004_2173
TCACCCAGGTGATGTAACTCTTGGCTAGATCTGGCC-ACAGGGA-CATTGTGACATATATCTGCACTGA
>Pan_troglodytes~GCF_002880755.1_Clint_PTRv2|NW_019933074.1_95005-95073_2174
TCACACAGGTGATGTAACTCTTGTCTAGTCTTTGCCTACAGAGGGGGTTGTGACATATCTCTGCATTGA
>Pan_troglodytes~GCF_002880755.1_Clint_PTRv2|NW_019933074.1_95079-95137_2175
CATGTGAGGTAACTCTTGTCTAGTCTCTGCCTACAGAGGATGTTGTGACATCACTCTGC
>Pan_troglodytes~GCF_002880755.1_Clint_PTRv2|NW_019933074.1_95620-95687_2176
TCACCCAGGTGATGTAACTCTTGTCTAGGCTCTGCCAACATGGAG-ATTTTGACATGTCTCTGCACTGA
>Pan_troglodytes~GCF_002880755.1_Clint_PTRv2|NW_019933074.1_95700-95755_2177
TCACCCAGGTGATGTAACTCTTGTGTTGGATCTGCCTAT--GGGGCATTGCGACCTAT
>Pan_troglodytes~GCF_002880755.1_Clint_PTRv2|NW_019933074.1_95756-95823_2178
TCAGCGAGGTGATGGGACTTTTGCCTAGGCTCTGCCTAC-GGGGGCATTGTGACATATCTCTACACTGA
>Pan_troglodytes~GCF_002880755.1_Clint_PTRv2|NW_019933074.1_96029-96096_2179
CACCCAGGTGATGTAACTCTTGCCTTGGATCTGCCTACAGGGTGCTTTGTGACATATCCCTGCAATGA
>Pan_troglodytes~GCF_002880755.1_Clint_PTRv2|NW_019933074.1_96301-96366_2180
ACCGAGGTGATGGAACTCTTGTCTAGGCTGTGCCCACAGGGTG-ATTGAGACAGTTCTCTGCACTGA
>Pan_troglodytes~GCF_002880755.1_Clint_PTRv2|NW_019933074.1_96437-96505_2181
TCACCCAGGTGATGTAACTCTTGTCTAGGCTCAGCTTATAGGGAGTATTGTGACATATCTCTCCACTGA
>Pan_troglodytes~GCF_002880755.1_Clint_PTRv2|NW_019933074.1_96778-96846_2182
TCCACCAGGTGATGTAACTCTTGTCTAGGCTCTGCCTACAGAGGACATTTTGGCATAACTCTGCACTGA
>Pan_troglodytes~GCF_002880755.1_Clint_PTRv2|NW_019933074.1_96914-96982_2183
TCACCGAGATGATGTAACTCTTCTCCAGGCTCTGCCTATAGGGGGCCTAGTGACATATCTCTGCACTGA
>Pan_troglodytes~GCF_002880755.1_Clint_PTRv2|NW_019933074.1_97118-97184_2184
TCAGCCTGGTGATGTAACTCTTGTGTTGGATCTGCCTAT--GGTGCATTGCGACATATTTCTGCACTGA
>Pan_troglodytes~GCF_002880755.1_Clint_PTRv2|NW_019933074.1_97185-97252_2185
TCACCCAGGTCATGGGACTTTTGTCTAGGCTCTGCCTAC-GGGGGCATTGTGACATATCTCTACACTGA
>Pan_troglodytes~GCF_002880755.1_Clint_PTRv2|NW_019933074.1_97253-97320_2186
TCAACCAAATTATGTAACTCTTGTCTAGGCTCTGCCTACA-GGGGCTTTGTGATATATCTCTGCACTGA
>Pan_troglodytes~GCF_002880755.1_Clint_PTRv2|NW_019933074.1_97389-97456_2187
TCACTCAGATGATGTAACTATTGTCTAGGTTCTGCTTA-AAGAGACCTTGTTTCATATCTCTCCACTGA
>Pan_troglodytes~GCF_002880755.1_Clint_PTRv2|NW_019933074.1_97465-97519_2188
CACCCAAGTGATGGGACTTTTGTCTAGGCTCTGCCGAC-GGGGGCATTGTTACATA
>Pan_troglodytes~GCF_002880755.1_Clint_PTRv2|NW_019933074.1_97521-97583_2189
CAAA-TGATGTAACTCTTGTCTAGGCTCTGCCTACAC-GGGCTTTGTGACATGTCCCTGCAATGA
>Pan_troglodytes~GCF_002880755.1_Clint_PTRv2|NW_019933074.1_97725-97792_2190
TCAGCCTGCTGATGTAACTCTTGTCTAGGATCTGCCTA-AAGGGACTTTGTGACATAACTCTGCACTGA
>Pan_troglodytes~GCF_002880755.1_Clint_PTRv2|NW_019933074.1_97861-97928_2191
TCACCCAGGTGATATACCATTTGTCAAGGCTCTGCCTACA-GGGGCATTGCGATGTATCTCTGCACTGA
>Pan_troglodytes~GCF_002880755.1_Clint_PTRv2|NW_019933074.1_97933-97997_2192
TCACCGAGGTGATGCAACTCTTGTCTGGGATCTGCCTACAGGGTGCTTTTTTACATATCCCTGCA
>Pan_troglodytes~GCF_002880755.1_Clint_PTRv2|NW_019933074.1_97998-98066_2193
TCACCGAGATGATGTAACTCTTGTATAGGCTTCGCTGACAGGGGACATTGAGACATATCTTTGGACTGA
>Pan_troglodytes~GCF_002880755.1_Clint_PTRv2|NW_019933074.1_98135-98203_2194
TCACCCCGTTGGTGTAACTCTTGTCTAGGCTCTGCTTACAGGGGGTATTGTGAGATATCTCGGCACGGA
>Pan_troglodytes~GCF_002880755.1_Clint_PTRv2|NW_019933074.1_98204-98272_2195
TCACTGAGGTGATGTAACACTTGCCTAGGCTTTGCCTACAGTGGGATTTATGACATCTATCTGCACTGA
>Pan_troglodytes~GCF_002880755.1_Clint_PTRv2|NW_019933074.1_98340-98407_2196
TCACACGGGTTATGTAACTCTTGTCTAGGCTCTGCCTAT-GGGGACATTGTGACGTATCTCTGCATTGA
>Pan_troglodytes~GCF_002880755.1_Clint_PTRv2|NW_019933074.1_98408-98476_2197
TCACCCAGGTGATGTAACTCTTTTCTAGTCTCTGCTTACAGAGGGCGTTGTGACATCACTCTGCGCGGA
>Pan_troglodytes~GCF_002880755.1_Clint_PTRv2|NW_019933074.1_98546-98614_2198
TCACCAAAGTGATGTAACACTTGTGTAGGCTCTGCCTACTGGGGAAATTGTGACATATCTCTGCACTGA
>Pan_troglodytes~GCF_002880755.1_Clint_PTRv2|NW_019933074.1_98615-98683_2199
TCACCCAGGTGATGTAACTCTTGTCTAGGCTCTGCCTACGGGGGATATTGTGACATATCTCTACACTGA
>Pan_troglodytes~GCF_002880755.1_Clint_PTRv2|NW_019933074.1_98684-98751_2200
TCACTCAGAAGATGTAACTATTGTGTAGGCTCTGCTTA-AAGGGGCCTTGTCACATATCTCTGCATTGA
>Pan_troglodytes~GCF_002880755.1_Clint_PTRv2|NW_019933074.1_98886-98954_2201
TCAGCCAGGTGATGGGACTCTTCTCTAGGCTCTGCCTACTGGGGGCATGGTCACATATTTCTGCACTGA
>Pan_troglodytes~GCF_002880755.1_Clint_PTRv2|NW_019933074.1_98957-99023_2202
TCATCCAGGTGATGTAACCATTGTCTAGGCTCTGCCTACAGGGGGCATTGGGGCATAACTCTGCACT
>Pan_troglodytes~GCF_002880755.1_Clint_PTRv2|NW_019933074.1_99092-99160_2203
TCACCGAGGTGATGTAACTCTTGTCCAAGCTCTGCCTATAGGGGGCCTTGTGACACATCTCTGCACTGA
>Pan_troglodytes~GCF_002880755.1_Clint_PTRv2|NW_019933074.1_99229-99296_2204
TCACGCAGGTAATGGGACGCTTGTCTAGGCTCTGTGTAT-GGGGGCTTTGTGACATATCTCTGCACTGA
>Pan_troglodytes~GCF_002880755.1_Clint_PTRv2|NW_019933074.1_99772-99839_2205
TCAACAAAGTGATGTAACGCTTGTCTAGGCTCTGCCTACA-GGGGCTTTGTGACATATCTCTGCACTGA
>Pan_troglodytes~GCF_002880755.1_Clint_PTRv2|NW_019933074.1_99908-99974_2206
TCACTCAGATGATGTAACTATTGTCTACGCTCTGCTT--AAGGGGCCTTGTCACACATCTCTTCACTGA
>Pan_troglodytes~GCF_002880755.1_Clint_PTRv2|NW_019933074.1_100177-100245_2207
TCACCGAGGTGATGTAACTCTTCTCCAGGCTTTGCCTACAGGGGACCTTGTGACATATCTCTGCACTGA
>Pan_troglodytes~GCF_002880755.1_Clint_PTRv2|NW_019933074.1_100314-100374_2208
GGTGATGGGACTCTTGTCTAGGCTCTGTGTGT-CTGGGCTTTGTGACATATCTCTGCACTGA
>Pan_troglodytes~GCF_002880755.1_Clint_PTRv2|NW_019933074.1_100403-100470_2209
TCACCCAGGTGATGTACATTTTGTCTAGGCTATGCCCACA-GGGGCATTTTGACATATCTCTGCACTGA
>Pan_troglodytes~GCF_002880755.1_Clint_PTRv2|NW_019933074.1_100471-100539_2210
TCACCGAGATGATGTAACTCTTGTCTCGGCTTTGCCGATAGGAGGCATTGAGATATATCTCTGCATTGA
>Pan_troglodytes~GCF_002880755.1_Clint_PTRv2|NW_019933074.1_100609-100677_2211
TCACCCAGGTGATGTAATCCTTGTCTAGGCTCTGCCTGAAGGGGGTATTGTGACATATCTCTGCACTGA
>Pan_troglodytes~GCF_002880755.1_Clint_PTRv2|NW_019933074.1_100678-100746_2212
TCACCTAGGTGATGTAACTCTTTTCTAGGCTCTGCTTACAGGGAGTATTGTGACATATCTCTGCACTGA
>Pan_troglodytes~GCF_002880755.1_Clint_PTRv2|NW_019933074.1_100817-100882_2213
ACCGAGGTGATGTAACTCTTGTCTAGGCTGTGCCCACAGGGGG-ATTGAGACATATCTCTGCACTGA
>Pan_troglodytes~GCF_002880755.1_Clint_PTRv2|NW_019933074.1_101018-101085_2214
TCTCCCAGGTGATATAACTCTTGTCTATGCTGTGCCTACCGGGGAC-TTGTGACATATCTCTGCACTGA
>Pan_troglodytes~GCF_002880755.1_Clint_PTRv2|NW_019933074.1_101087-101154_2215
CACCTAGGGGATGTAACTATTGTCTAGGGTCTGCCTACAGGGTGCTTTGTGACATATCCCTGCAATGA
>Pan_troglodytes~GCF_002880755.1_Clint_PTRv2|NW_019933074.1_101291-101353_2216
TCACACAGGTGATGTAACACTTGACTACGATTTGCCTACAGGGTGCTTTGTGACATATCCCTG
>Pan_troglodytes~GCF_002880755.1_Clint_PTRv2|NW_019933074.1_101766-101829_2217
AAAGTGATGTAATTATTGTCTAGTCTTTGCCTACAGGGGGCTTTGTGACATATCTTTGCACTGA
>Pan_troglodytes~GCF_002880755.1_Clint_PTRv2|NW_019933074.1_102177-102237_2218
GTGACGTAACTCGTGCCTACCCTCTTCTTACAGGGGGCATTGTGAAATATCTCTGCACTGA
>Pan_troglodytes~GCF_002880755.1_Clint_PTRv2|NW_019933074.1_102238-102303_2219
TCACCCAGGTGATGCAACTCTTGTCTAGGATATGACTAC---AGGTATTGTGAAATATCTCAGCACTGA
>Pan_troglodytes~GCF_002880755.1_Clint_PTRv2|NW_019933074.1_102306-102371_2220
AACTAGGTGATGTAACTCTTGTCTAGGCTCTGCCTACA-GGGGAGTTTTGACATATCTCTGAACTGA
>Pan_troglodytes~GCF_002880755.1_Clint_PTRv2|NW_019933074.1_102378-102437_2221
AGGTGATGTAACTCTGGCCTAGGCTTTGCCTACAGGGGACATTGTGACATATCTCTGCAC
>Pan_troglodytes~GCF_002880755.1_Clint_PTRv2|NW_019933074.1_102441-102508_2222
TCACCCCGGTGATGCAACTCTTCTCTATGCTCTGCCTACA-AGGGCATTGTGACATATCTCTGCACTGA
>Pan_troglodytes~GCF_002880755.1_Clint_PTRv2|NW_019933074.1_102511-102577_2223
ACACAGGTGATGTAACTCTTTTCTAGTCTCTGCCTACAGAGGGCGTTGTGACATCACTCTGCAGGGA
>Pan_troglodytes~GCF_002880755.1_Clint_PTRv2|NW_019933074.1_102578-102645_2224
TCACCACGGTTATGTAACTCTTGTCTAGGCTCTGCCTAT-GGGGGCATTGTGACATATCTCTGCACTGA
>Pan_troglodytes~GCF_002880755.1_Clint_PTRv2|NW_019933074.1_102646-102713_2225
TCACCCAGGAGATGTGACTCTTGTCTAAGCTCTGCCTACAGG-GAGATTGGGACATATCTCTGCACTGA
>Pan_troglodytes~GCF_002880755.1_Clint_PTRv2|NW_019933074.1_102783-102850_2226
TCACCCAGTTGATGTAACTCTTGTCTAGGCTCTGCTTAC-GGGGGTATTGTGAGATATCTCTGCACTGA
>Pan_troglodytes~GCF_002880755.1_Clint_PTRv2|NW_019933074.1_103667-103734_2227
TCACCCAAGTGATTGGACTCTTTCCTTGGCTCTGTGTAT-GGGGGCTTTGTGACATATCTCTGCACTGA
>Pan_troglodytes~GCF_002880755.1_Clint_PTRv2|NW_019933074.1_104073-104140_2228
TCACCGAGGTTATATAAACCTTGTCTAGGCTCTGCCTACAGGGGGC-TCATGACATATCTGTGCACTGA
>Pan_troglodytes~GCF_002880755.1_Clint_PTRv2|NW_019933074.1_104141-104209_2229
TCACCCAGGTAACGTAACTCTTTTCTAGGACCTGCCTACAGGGTGCTTTGTGACATATCCCTACAATGA
>Pan_troglodytes~GCF_002880755.1_Clint_PTRv2|NW_019933074.1_104483-104550_2230
TCACCTAGGTCATGTAACTCTTGTCTAGGCTCCACCTGCA-GTGGCATTTTGACATATCTCTGCACTGA
>Pan_troglodytes~GCF_002880755.1_Clint_PTRv2|NW_019933074.1_104619-104686_2231
TCACTCAGATGATGTAACTATAGTCTAGGCTCTGCTT-GAATGGGCCTTGTCACATATCTCTGCACTGA
>Pan_troglodytes~GCF_002880755.1_Clint_PTRv2|NW_019933074.1_104755-104822_2232
TCAACCGAGTGATGTAACTCTTGTCTATGCTCTGCCTACA-GGGGCTTTGTGACATATCTCTGCACTGA
>Pan_troglodytes~GCF_002880755.1_Clint_PTRv2|NW_019933074.1_105229-105297_2233
TCAACCAGGTGATGTAACTCTTGTGTAGGCTCTGCCTCCAGGGGGCATTGTGGCATAACTCTGCACTGA
>Pan_troglodytes~GCF_002880755.1_Clint_PTRv2|NW_019933074.1_105570-105638_2234
TCACCCAGGTGATGTAACTTTTGTCTAGGCTCTGCTTACTAGGTGTATTGTGATATATCTCTGCACTGA
>Pan_troglodytes~GCF_002880755.1_Clint_PTRv2|NW_019933074.1_105909-105974_2235
TCACCCAGGTGATATAACCCTTGTCTAGGCTCTGCCTACAGGGGAC-TTGTGACATATCTCTGCACT
>Pan_troglodytes~GCF_002880755.1_Clint_PTRv2|NW_019933074.1_105977-106045_2236
TCACCCAGGTGATATAACTATTGTCTAGGATCTGCCTACAGGGTGCTTTGTGACATATCCCTGCAATGA
>Pan_troglodytes~GCF_002880755.1_Clint_PTRv2|NW_019933074.1_106244-106311_2237
TCACCCATGTGATGTAGCACTTGTCAAGGCTCTGCATACA-GGGGCATTGCGATGTATCTCTGCACTGA
>Pan_troglodytes~GCF_002880755.1_Clint_PTRv2|NW_019933074.1_106312-106379_2238
TCACCTAGGTTATGTAAATCTTGTCTGGGCTCTGCCTCCA-GTGGCATTGTGACATATCTCTGCACTGA
>Pan_troglodytes~GCF_002880755.1_Clint_PTRv2|NW_019933074.1_106380-106448_2239
TCACCCAGGTGATGTAACTCTTCTCTAGGATCTACCTACAGGGTGCTTCGTGACATATCCCTGCAATGA
>Pan_troglodytes~GCF_002880755.1_Clint_PTRv2|NW_019933074.1_106516-106583_2240
TCACCTAGGTCATGTAACTCTTGTCTAGGCTCTGCCTACA-GAGGCATTGTGACATATCTCTGCACTGA
>Pan_troglodytes~GCF_002880755.1_Clint_PTRv2|NW_019933074.1_106992-107057_2241
TCACCTACGTGATGTAACTGTTGTATAAGCTCTGCCTACA-GCTGAATTG-G-GAGATCTCCACACTGA
>Pan_troglodytes~GCF_002880755.1_Clint_PTRv2|NW_019933074.1_107264-107329_2242
ACCTAGGTGATGCAACTCTTCTCTACCCTCTGCTC-TAGGGGGCATTGTGAAATATCTCTGCACTGA
>Pan_troglodytes~GCF_002880755.1_Clint_PTRv2|NW_019933074.1_107473-107535_2243
AGGTGATGTAACTCTTGCCTAGACTTCGCCTACAGGGGACATTGTGACATATCTCTGCACTGA
>Pan_troglodytes~GCF_002880755.1_Clint_PTRv2|NW_019933074.1_107606-107672_2244
ACCCTGCTGATGTACCTCTTTTCTAGTCTCTGCCTACAGAGGGTGTTGTGACATCACTCTGCACGGA
>Pan_troglodytes~GCF_002880755.1_Clint_PTRv2|NW_019933074.1_107673-107740_2245
TCACCCGGGTCATGTAACTCTTGTCTAGGCTCTGCGTATG-GGGGCTTTGTGACGTATCTCTGCAATGA
>Pan_troglodytes~GCF_002880755.1_Clint_PTRv2|NW_019933074.1_107809-107876_2246
TCACTGAGGTGATGTATCACTTGTCTAGGCTTTGCCTACAGTGGGATTTATGACATATCTCTGCACTG
>Pan_troglodytes~GCF_002880755.1_Clint_PTRv2|NW_019933074.1_107878-107946_2247
TCACCCAGCTGATGTAACTCTTGTCTAGACTCTGCTTACAGTGGGTATTGTGAGATATCTCTGCACTGA
>Pan_troglodytes~GCF_002880755.1_Clint_PTRv2|NW_019933074.1_107947-108012_2248
TCACCCACGTGATGTAACTGTTGTCTAGGCTCTGCCTACA-GGGTCATTTTAACATATCACTGCACT
>Pan_troglodytes~GCF_002880755.1_Clint_PTRv2|NW_019933074.1_108015-108083_2249
TCACCGAGATAATGTAACTCTTTTATAGGATTCGCTGACAGGGGGCATTGAGACATATCTCTGCACTGA
>Pan_troglodytes~GCF_002880755.1_Clint_PTRv2|NW_019933074.1_108153-108220_2250
TCACCCAGGTGATGTAACTCTTGTCTAGGCTCTGGCCACAGGGACATA-GTGACATACAACTGCACTGA
>Pan_troglodytes~GCF_002880755.1_Clint_PTRv2|NW_019933074.1_108562-108630_2251
TCACCGAGGTGATGTAACTCTTGTGTGGCCTCTGCCTATAGGGGACATTGTGACATACTTCTGCCCTGA
>Pan_troglodytes~GCF_002880755.1_Clint_PTRv2|NW_019933074.1_108631-108698_2252
TCACCAAGGTGATGTAACTCTTGTCTAGCCTCTGCCTA-AAGGAGTATTGTGACATATCTCTGCACTGA
>Pan_troglodytes~GCF_002880755.1_Clint_PTRv2|NW_019933074.1_108974-109041_2253
TCATCCAGGTGATGTAACTTTTGTCTAGGCTCTGCCTA-AGGTGGCATTGTGACACATATCTGTACTGA
>Pan_troglodytes~GCF_002880755.1_Clint_PTRv2|NW_019933074.1_109452-109520_2254
TCACACAGGTGATGGGACTCTCGTCTACGCTCTGCCTACAGGGGTCTTTGTGACATATCTCTACACTGA
>Pan_troglodytes~GCF_002880755.1_Clint_PTRv2|NW_019933074.1_109659-109727_2255
TCACCCAGGTGGTGTAACTCTTGTCTAGGATCTGCCTACAGGTGGTATTGTGAAATATCTCTGCACTGA
>Pan_troglodytes~GCF_002880755.1_Clint_PTRv2|NW_019933074.1_109728-109795_2256
TCAACTAGGTGATGTAACTCTTGTCTAGGCTCTGCCTACA-GGGGCTTTTTGACATATCTCTGAACTGA
>Pan_troglodytes~GCF_002880755.1_Clint_PTRv2|NW_019933074.1_109804-109864_2257
GTGGTGTAACTCTTGCT-TAGGCTTTGCTTACAGGGGACGTTGTGACATATCTCTGCACTGA
>Pan_troglodytes~GCF_002880755.1_Clint_PTRv2|NW_019933074.1_109934-110002_2258
TCACCCAGGTGATGTAACTCTTTTCTAGTAACTTT-CC-ACAGAGGGTGTTGTGACATCACTCTGCACGGA
>Pan_troglodytes~GCF_002880755.1_Clint_PTRv2|NW_019933074.1_110277-110344_2259
TCACCTGGGTGATGCAACTCTTGTCTAGGCTCTGCCTACA-GGGGCATTTTAACATATCACTGCACTGA
>Pan_troglodytes~GCF_002880755.1_Clint_PTRv2|NW_019933074.1_110345-110413_2260
TCACCGGGATGATGTAACTCTTGCGTAAGCTTCGCCGACAGGGGGCATTGAGACATACCTCTGCACTGA
>Pan_troglodytes~GCF_002880755.1_Clint_PTRv2|NW_019933074.1_110552-110619_2261
TCACCCAGGTGATGTAACTCTTGTCTATGCTCTGGCCAAAGGGACT-TAGTGACATATACCTGCACTGA
>Pan_troglodytes~GCF_002880755.1_Clint_PTRv2|NW_019933074.1_110822-110888_2262
TCAACCAAGTGATGTAACTCTTGTCTAGGCTCTGCCTGCA--GGGCTTTGTGACATATCTCTGCACTGA
>Pan_troglodytes~GCF_002880755.1_Clint_PTRv2|NW_019933074.1_110956-111023_2263
TCACCCAGGTGATGTAACACTTGTGTTGGATCTGCCTAT-GGGGGCATTGTGACATATTTCTGCACTGA
>Pan_troglodytes~GCF_002880755.1_Clint_PTRv2|NW_019933074.1_111159-111226_2264
TCACTCAGGTGATGTAACTATTGTCTAGGCTCTGCTTAAAGGGGCC-TTGTCACATATCTCTGCACTGA
>Pan_troglodytes~GCF_002880755.1_Clint_PTRv2|NW_019933074.1_111360-111427_2265
TCACCTAGGTGATGGGACTTTTGTCTAGGCTCTGCCTAC-TTGGGCATTGTGACATATCTCTACACTGA
>Pan_troglodytes~GCF_002880755.1_Clint_PTRv2|NW_019933074.1_111768-111830_2266
TCAACCAGGTGATGTAACTCTTGTCTAGGCTCTGCCTACAGGGGACATTGCTGCATAACTCTG
>Pan_troglodytes~GCF_002880755.1_Clint_PTRv2|NW_019933074.1_112108-112176_2267
TCACCCAGGTGATGTAACTTTTGTCTAGGCTCTGCTTACAGGGGGTATTGTGACATATCTCTGCACTGA
>Pan_troglodytes~GCF_002880755.1_Clint_PTRv2|NW_019933074.1_112177-112243_2268
TCACCTAAGTGATGTAACACTTGTGTAGGCTCTGCCTACA-GGGGCATTTTGACATATCTCTTCACTG
>Pan_troglodytes~GCF_002880755.1_Clint_PTRv2|NW_019933074.1_113139-113200_2269
AAGTGATGTAACTATCTT-T-TAGGCTTTGCCTACAGGGGGCTTTGTGACATATCTTTGCACTG
>Pan_troglodytes~GCF_002880755.1_Clint_PTRv2|NW_019933074.1_113499-113564_2270
TCACCTAGGTGGTGTAACGCTTGTCAACCCTCTGCCTACAGGGGGCATTGTGAAATATATCTTCAC
>Pan_troglodytes~GCF_002880755.1_Clint_PTRv2|NW_019933074.1_113568-113636_2271
TCACCCAGGTGATACCACTCTTGTGTAGGATCTGCCTACAGGAGGTATTGTGAAATATCTCTGCACTGA
>Pan_troglodytes~GCF_002880755.1_Clint_PTRv2|NW_019933074.1_113713-113773_2272
GGTTATGTAGCTCTTGTCTAGGCTCTGCCTA-AGGGGACATTGTGACATATCTCTGCACTGA
>Pan_troglodytes~GCF_002880755.1_Clint_PTRv2|NW_019933074.1_113842-113909_2273
TCACTGCGGTGATGTAAAACTTGTCTAGGCTTTGCCTACAGTGGGACTTATGACATATCTCTGCTCTG
>Pan_troglodytes~GCF_002880755.1_Clint_PTRv2|NW_019933074.1_113911-113979_2274
TCACCCAGTTGATGTAACTTTTGTCTAGGCTCTGCTTACAGGGAATATTGTGAGATATCTCTGCACTGA
>Pan_troglodytes~GCF_002880755.1_Clint_PTRv2|NW_019933074.1_113981-114047_2275
CACCCAGGTGATGTAACTCTTGTCTAGGCTCTGCCTACA-GGGTCATTTTAACATATCACTGCACTGA
>Pan_troglodytes~GCF_002880755.1_Clint_PTRv2|NW_019933074.1_114116-114178_2276
TCACCGAGGTGATGCAACTCTTGTCTGGGATCTGCCTGCAGGAGACATTTTTACATATCTCTG
>Pan_troglodytes~GCF_002880755.1_Clint_PTRv2|NW_019933074.1_114185-114253_2277
TCACCGAGGTGATGTTACTCTTGTCTAGGCTCTGCCTACTGGAGACATTGTGACTTATCTCTGCACTGA
>Pan_troglodytes~GCF_002880755.1_Clint_PTRv2|NW_019933074.1_114469-114536_2278
TCACCTTGGTGATGTAACTCTTGTCTAGGCTCTGCCTACATG-GACATTATGACATATTTCTGCACTGA
>Pan_troglodytes~GCF_002880755.1_Clint_PTRv2|NW_019933074.1_114537-114604_2279
TCACCCCGGTGATGTAGATTTTGTCTAGGCTCTGCCCACA-GGGGCATTTTGACATAACTATGCACTGA
>Pan_troglodytes~GCF_002880755.1_Clint_PTRv2|NW_019933074.1_114605-114673_2280
TCACCGAGGTGATGCAACTCTTCTCAAGGCTCTACCTACACGGGGCATTGTGACATATCTCTGCACTGA
>Pan_troglodytes~GCF_002880755.1_Clint_PTRv2|NW_019933074.1_115085-115153_2281
TCACCGAGGTGATGCAACTCTTGTCTGGGATCTGCCTACAGGGGGCATTGTGACAGATCTCTGCCCTGA
>Pan_troglodytes~GCF_002880755.1_Clint_PTRv2|NW_019933074.1_115702-115770_2282
TCACCCAGGTGATGTAACTCTTGTCCAGGCTCTGCCGATAGGTGCCCTTGTGACATATCTCTGCACTGA
>Pan_troglodytes~GCF_002880755.1_Clint_PTRv2|NW_019933074.1_116178-116246_2283
TCACCCAGGTGATGTAATTCTTGTCTAGGCTTGGCTTACAGGGGATATTGTGACATATCTCTGCACTGA
>Pan_troglodytes~GCF_002880755.1_Clint_PTRv2|NW_019933074.1_116384-116446_2284
TCACCTAGGTGATGCAACTCTTGTATGGGATCTGCCTACAGGGGGCATTGTGACTTATCTCTG
>Pan_troglodytes~GCF_002880755.1_Clint_PTRv2|NW_019933074.1_116590-116658_2285
TCGCACAACTGAAGTAACTCTTTTCTAGTCTTCGCCTACATAGGGTGTTGTGACATATCTCTGCACTGA
>Pan_troglodytes~GCF_002880755.1_Clint_PTRv2|NW_019933074.1_116728-116795_2286
TCACCCAGGTGATGTAACTCTTGTCTAGCCTCTGCCGACATGGAG-ATTTTGAGATGTCTCTGCACTGA
>Pan_troglodytes~GCF_002880755.1_Clint_PTRv2|NW_019933074.1_116796-116863_2287
TCACCCAGGTGATGTAAATTTTGTCTAGCCTCTGCCCACA-GGGGCATTTTGACATATCTCTGCACTGA
>Pan_troglodytes~GCF_002880755.1_Clint_PTRv2|NW_019933074.1_116933-117001_2288
TCACCAAGGTGATGAAACTCTTGCCTGGGCTATGCCTACTTGGGGCATTGTGACATATCTCTGCCCTGA
>Pan_troglodytes~GCF_002880755.1_Clint_PTRv2|NW_019933074.1_117002-117068_2289
TCACCCAGGTGATGTAACTCTTGTCTAGGCTCTGCCTAAAGGGGGTATTGTGAAATATGCCTGCACT
>Pan_troglodytes~GCF_002880755.1_Clint_PTRv2|NW_019933074.1_117139-117205_2290
TCACCGAGGTGATGTAACTCTTGTCTAGGGTTTGCCTAGAGGGGGCATTGTAATATGTCTCTGCACT
>Pan_troglodytes~GCF_002880755.1_Clint_PTRv2|NW_019933074.1_117208-117276_2291
TCACCCAGGTGATGCAACTCTTCTCTAGGCTCTGCCTACAGGGGCCATTGTGACATATCTCTGCACTGA
>Pan_troglodytes~GCF_002880755.1_Clint_PTRv2|NW_019933074.1_117277-117345_2292
TCACGCAGGTGACGTAACTCTTCTCCAGTCTGTACTTTCACGGGGCTTTGTGACATACCTCTGCACTGA
>Pan_troglodytes~GCF_002880755.1_Clint_PTRv2|NW_019933074.1_117485-117552_2293
TCACACAGGTGATGGGACTCTTGTCTAAGCTCTGCCTACAGGGGTCTTTGTGACATATCTCTGCACTG
>Pan_troglodytes~GCF_002880755.1_Clint_PTRv2|NW_019933074.1_117554-117620_2294
TCACTCAGGTGATGGGACTTTTCTCTATATTCTGCCTAGAGGGGGATTTGTGACATATCTCTACACT
>Pan_troglodytes~GCF_002880755.1_Clint_PTRv2|NW_019933074.1_117828-117895_2295
TCACCCAGGTGATGTAACTCTTTTGTAGCCTCTGCCTATA-GAGGCATTGTGACATATCTCTGCACTGA
>Pan_troglodytes~GCF_002880755.1_Clint_PTRv2|NW_019933083.1_186144-186210_2296
TCACCCAGGTGACAGGCCCTT-GTCTGTGATCGGCATA-AGGGGGCATTGTGACATCATAACTTTGCAC
>Pan_troglodytes~GCF_002880755.1_Clint_PTRv2|NW_019933083.1_186561-186626_2297
TCACCCAGGTGAAAGGCCC-TTGTCAGTGATCTGCCTA-TGGGGGCATTGTGACATCATAACTGCACT
>Pan_troglodytes~GCF_002880755.1_Clint_PTRv2|NW_019933092.1_1453-1521_2298
TCACCCAGGTGACAGGCCCTT-GTCTCTGATCTGCCTA-AGGGGGCATTGTGACATAATAATTCTGCACTG
>Pan_troglodytes~GCF_002880755.1_Clint_PTRv2|NW_019933092.1_3690-3755_2299
TCACGCAGGTGACA-GGCCCTTGACTGTGATCTGCCTA-A-GGGGCATTGTGACTTCATAACTCTGCAC
>Pan_troglodytes~GCF_002880755.1_Clint_PTRv2|NW_019933092.1_3829-3898_2300
TCACCGTGGTGACAGAC-CCTTGAGTGTGATCTGCCTA-AGGTGGCATTGTGACATCATAAATCTGCACTGA
>Pan_troglodytes~GCF_002880755.1_Clint_PTRv2|NW_019933092.1_6973-7039_2301
TCACCCAGGTGACA-GACCCTTGTCTGTGATCTGCCTA-AGGGGGCATTGTGACTTCATAACTCTGCAC
>Pan_troglodytes~GCF_002880755.1_Clint_PTRv2|NW_019933092.1_7393-7461_2302
TCACCCTGGTGACAGACCGTT-GTCCGTGATCTGCCTA-AGGGGGCATTGTGACATCATAAGTCTGCACTG
>Pan_troglodytes~GCF_002880755.1_Clint_PTRv2|NW_019933092.1_8587-8651_2303
CAGGTGACA-GACCCTTGTCTGTGATCTGCCTAT-GGGGGCATTGTGATATCATAACTCTGCACTGA
>Pan_troglodytes~GCF_002880755.1_Clint_PTRv2|NW_019933092.1_9418-9483_2304
TCACCCTGGTGACA-GGCCCTTGACTGTGATCTGCGTA-A-GGGGCATTGTGACTTCATAACTCTGCAC
>Pan_troglodytes~GCF_002880755.1_Clint_PTRv2|NW_019933092.1_11442-11510_2305
TCACTCAGGTGAAAGACCCTT-GTTTCTGATCTGCCGA-AGGGGGCATTGTGACATCATAAGTCTGCACTG
>Pan_troglodytes~GCF_002880755.1_Clint_PTRv2|NW_019933092.1_11931-11999_2306
TCCCCGTGGTGGCAGACCATT-GTCTGTGATCTGTCTA-AGGGGGCATTGTGACATCACAACTGTGCACTG
>Pan_troglodytes~GCF_002880755.1_Clint_PTRv2|NW_019933092.1_16268-16334_2307
TCACCAAGGTGACA-GACCCTTGTCTGTGATCTCCCTA-AGGGGGCATTGTGACTTCATAACTCTGCAC
>Pan_troglodytes~GCF_002880755.1_Clint_PTRv2|NW_019933092.1_16478-16546_2308
TCACCGTGGTGAGAGAC-CCTTGTCTGTGATCTGCCTA-AGGGGGCATTGTGACATCATAAATCTGCACTG
>Pan_troglodytes~GCF_002880755.1_Clint_PTRv2|NW_019933092.1_17387-17455_2309
TCACCCAGGTGACT-GACCCTTGTCTGTGATCTCCCTA-AGGGGGCATTGTGACTTCATAACTCTGCACTG
>Pan_troglodytes~GCF_002880755.1_Clint_PTRv2|NW_019933092.1_25634-25702_2310
TCACCCAGGTGAAAGACCCTT-GTTTCTGATCTGCC-AAAGGGGGCATTGTGACATCATAAGTCTGCACTG
>Pan_troglodytes~GCF_002880755.1_Clint_PTRv2|NW_019933092.1_28082-28146_2311
CACCCTGGTGACAGACCCTT-GTCCGTTATCTGTCTA-AGGGGGCATTGTGACATAATAATTCTGCA
>Pan_troglodytes~GCF_002880755.1_Clint_PTRv2|NW_019933092.1_32208-32275_2312
TCACCTAGGTGAAAGACCCTT-GTCTGTGATCTGCCTA-A-GGGGCATTGTGACATCACAACTCTGCACTG
>Pan_troglodytes~GCF_002880755.1_Clint_PTRv2|NW_019933092.1_33327-33395_2313
TCACCCAGGTGAATGACCCTT-CTCTGTAATCTGCCTA-AGGGGGCATTGTGTCGTCATAACTCTGCACTG
>Pan_troglodytes~GCF_002880755.1_Clint_PTRv2|NW_019933092.1_33467-33535_2314
TCACCCAGGTGACTGACCCTT-GTCTGTGATCTGCCTA-AGGGGGCATTGTGACATCATAACTTTGCGCTG
>Pan_troglodytes~GCF_002880755.1_Clint_PTRv2|NW_019933092.1_36196-36264_2315
TCACCTAGGGGAGTGACCCTT-GTCTGTGATCTGCCTA-AGGGGGCATTGTGACATCATAACTTTGCACTG
>Pan_troglodytes~GCF_002880755.1_Clint_PTRv2|NW_019933092.1_36966-37034_2316
TCACTCAGGTGACAGGCACCT-GTCTGTGATCTTCCTA-AGGGGGCATTGTGACATCACAACTCTGCACTG
>Pan_troglodytes~GCF_002880755.1_Clint_PTRv2|NW_019933092.1_37807-37873_2317
ACCCAGATGACAGACCCTT-GTCTGTGATCTGCTTA-ACTGGGCATTGTGACATCACAACTCTGCACTG
>Pan_troglodytes~GCF_002880755.1_Clint_PTRv2|NW_019933092.1_44019-44087_2318
TCACCTAGGTGAAAGACCCTT-GTCTGTGGTCTGCCTA-AGGGGGCATTGTGACATCACAACTCTGCACTG
>Pan_troglodytes~GCF_002880755.1_Clint_PTRv2|NW_019933092.1_49116-49183_2319
TCACCTAGGTGAAAGACCCTT-GTCTGTGGTCTGCCTA-A-GGGGCATTGTGACATCACAACTCTGCACTG
>Pan_troglodytes~GCF_002880755.1_Clint_PTRv2|NW_019933092.1_54280-54348_2320
TCACCTAGGTGAAAGACCCTT-GTCTGTGGTCTGCCTA-AGGGGGCATTGTGACATCACAACTCTGCACTG
>Pan_troglodytes~GCF_002880755.1_Clint_PTRv2|NW_019933092.1_58819-58887_2321
TCACCTAGGTGAAAGACCCTT-GTCTGTGGTCTGCCTA-AGGGGGCATTGTGACATCACAACTCTGCACTG
>Pan_troglodytes~GCF_002880755.1_Clint_PTRv2|NW_019933092.1_63984-64052_2322
TCACCTAGGTGAAAGACCCTT-GTCTGTGGTCTGCCTA-AGGGGGCATTGTGACATCACAACTCTGCACTG
>Pan_troglodytes~GCF_002880755.1_Clint_PTRv2|NW_019933092.1_69145-69213_2323
TCACCTAGGTGAAAGACCCTT-GTCTGTGGTCTGCCTA-AGGGGGCATTGTGACATCACAACTCTGCACTG
>Pan_troglodytes~GCF_002880755.1_Clint_PTRv2|NW_019933092.1_76480-76548_2324
TCACCCACGTGA-AAGACCCTTGTCTGTGATCTGCCTA-AGGGGACATTGTGACATCACAACTCTGCACTG
>Pan_troglodytes~GCF_002880755.1_Clint_PTRv2|NW_019933092.1_77525-77593_2325
TCACCCAGGTGAAAGAACCTT-GTCTGTGATCTGCCTAT-GGGGGCATTGTGACATCACAACTCTGCACTG
>Pan_troglodytes~GCF_002880755.1_Clint_PTRv2|NW_019933092.1_79275-79343_2326
TCACCCAGGTGACA--CACCATTGTCTGTGATATGCTGA-AGGGGGCATTGTGATATCATAACTCTGCACTG
>Pan_troglodytes~GCF_002880755.1_Clint_PTRv2|NW_019933092.1_80321-80386_2327
TCACGCAGGTTACAG-ACCCTTGTCTTGGATCTGCCTA-AGGGGGCATTGTGACATCACAAATCTGCA
>Pan_troglodytes~GCF_002880755.1_Clint_PTRv2|NW_019933092.1_80949-81017_2328
TCACCTAGGTGAGAGACCCTT-GTCTGTGATCTGCCTA-AGGGGGCATTGTGACATCATAACTTTGCACTG
>Pan_troglodytes~GCF_002880755.1_Clint_PTRv2|NW_019933092.1_81576-81643_2329
CACCCAGGTGACAGGCCCTT-GTCTCTGATCTGCCTA-AGGGGGCATTGTGACATCACAACTCTGCACTG
>Pan_troglodytes~GCF_002880755.1_Clint_PTRv2|NW_019933092.1_82696-82763_2330
CACCCTGGTGACATGC-CCTTGACACTGATCTGCCTA-AGGGGGCATTGTGACATCATAAATCTGCACTG
>Pan_troglodytes~GCF_002880755.1_Clint_PTRv2|NW_019933092.1_83324-83389_2331
TCACCCAGGTGACAGGCCCTTT-TCTGTGATCTGCCTA-AGGGGGCATTGTGACATAACTCTGCACTG
>Pan_troglodytes~GCF_002880755.1_Clint_PTRv2|NW_019933092.1_83951-84015_2332
TCACCCAGGTGACAGACCCTTT-TCAGTGATCTGCCTA-AGGGGGCATTGTGACATCACAACTCTGC
>Pan_troglodytes~GCF_002880755.1_Clint_PTRv2|NW_019933092.1_85557-85622_2333
TCACGCAGGTTACAG-ACCATTGTCTTGGATCTGCCTA-AGGGGGCATTGTGACATCACAAATCTGCA
>Pan_troglodytes~GCF_002880755.1_Clint_PTRv2|NW_019933092.1_86116-86184_2334
TCACCTAGGTGAGAGACCCTT-GTCTGTGATCTGCCTA-AGGGGGCATTGTGACATCATAACTTTGCACTG
>Pan_troglodytes~GCF_002880755.1_Clint_PTRv2|NW_019933092.1_87446-87514_2335
TCACCTAGGTGAGAGACCCTT-GTCTGTGATCTGCCTA-AGGGGGCATTGTGACATCATAACTTTGCACTG
>Pan_troglodytes~GCF_002880755.1_Clint_PTRv2|NW_019933092.1_88075-88142_2336
CACCCAGGTGACAGGCCCTT-GTCTCTGATCTGCCTA-AGGGGGCATTGTGACATCACAACTCTGCACTG
>Pan_troglodytes~GCF_002880755.1_Clint_PTRv2|NW_019933092.1_90308-90376_2337
TCTCCTAGGTGACAGACCCTT-GTCTGTGATCTGTCTA-AGGGGGCATTGTGACATCATAACTTTGCACTG
>Pan_troglodytes~GCF_002880755.1_Clint_PTRv2|NW_019933092.1_91077-91144_2338
CACCCAGGTGACATGCTGTT-GACACTGGTCTGCCTA-AGGGGGCATTGTGACATCATAAATCTGCACTG
>Pan_troglodytes~GCF_002880755.1_Clint_PTRv2|NW_019933092.1_93170-93237_2339
CACCCAGGTGACAGGCCCTT-GTCTCTGGTCTGCCTA-AGGGGGCATTGTGACATCACAACTCTGCACTG
>Pan_troglodytes~GCF_002880755.1_Clint_PTRv2|NW_019933092.1_94842-94909_2340
CACCCAGGTGACATGCTGTT-GACACTGGTCTGCCTA-AGGGGGCATTGTGACATCATAAATCTGCACTG
>Pan_troglodytes~GCF_002880755.1_Clint_PTRv2|NW_019933092.1_112780-112847_2341
CACCCAGTTGACAGGCCCTT-GTCTGTGATCTGCCTA-AGAGGGCATTGTGACATCATAAATCTGCACTG
>Pan_troglodytes~GCF_002880755.1_Clint_PTRv2|NW_019933092.1_116404-116473_2342
TCACCCAGGTGACA-GACCCTTTTGTGTGATCTGCCTA-AGGGGGCATTGTGATATCATAACTCTGCATTGA
>Pan_troglodytes~GCF_002880755.1_Clint_PTRv2|NW_019933092.1_116474-116542_2343
TCACCCAGGTGACA-GACCCTGGTCTTTGATCTGCCTA-AGGGGGCATTGTGATATCATAACTCTGCACTG
>Pan_troglodytes~GCF_002880755.1_Clint_PTRv2|NW_019933092.1_116548-116610_2344
CCAGGTGACA-GACCCCTGTCTGTGATCTGCCTA-AGGGGACATTGTGACATCACAACTCTGCAC
>Pan_troglodytes~GCF_002880755.1_Clint_PTRv2|NW_019933092.1_117170-117237_2345
CACCCTGGTGACATGC-CCTTGACACTGATCTGGCTA-AGGGGGCATTGTGACATCATAAATCTGCACTG
>Pan_troglodytes~GCF_002880755.1_Clint_PTRv2|NW_019933092.1_117311-117375_2346
ACCCAGATGACAGACCCTT-GTCTGTGATCTGCCTA-ACGGGGCATTGTGACATCACAACTCTGCAC
>Pan_troglodytes~GCF_002880755.1_Clint_PTRv2|NW_019933092.1_119543-119609_2347
ACACAGGTGACAGACCCTT-GTCTTTGATCTGCCTA-AGGGGGCATTGTGACATCATAAATCTGCACTG
>Pan_troglodytes~GCF_002880755.1_Clint_PTRv2|NW_019933092.1_120378-120445_2348
CACCCTGGTGACATGC-TGTTGACACTGGTCTGCCTA-AGGGGGCATTGTGACATCATAAATCTGCACTG
>Pan_troglodytes~GCF_002880755.1_Clint_PTRv2|NW_019933092.1_121286-121354_2349
TCACCCAGGTGACAGTCTCTT-TTCTGTGATCTGCCTA-TGGGGGCATTGTGACATCATAAATCTGCACTG
>Pan_troglodytes~GCF_002880755.1_Clint_PTRv2|NW_019933092.1_122682-122749_2350
TCACCCAGGTGACAGACCCTT-GTCAGTGATCTGCCTA-A-GGGGCATTGTGACATCACAACTCTGCACTG
>Pan_troglodytes~GCF_002880755.1_Clint_PTRv2|NW_019933092.1_124073-124140_2351
CACCCAGGTGACAGGCCGTT-GTCTCTGCTCTGCCTA-AGGGGGCATTGTGACATCACAACTCTGCACTG
>Pan_troglodytes~GCF_002880755.1_Clint_PTRv2|NW_019933092.1_134600-134665_2352
TCACCCAGGTGAAAGGCCC-TTGTCAGTGATCTGCCTA-TGGGGGCATTGTGACATCATAACTGCACT
>Pan_troglodytes~GCF_002880755.1_Clint_PTRv2|NW_019933092.1_135016-135082_2353
TCACCCAGGTGACAGGCCCTT-GTCTGTGATCGGCATA-AGGGGGCATTGTGACATCATAACTTTGCAC
>Pan_troglodytes~GCF_002880755.1_Clint_PTRv2|NW_019933094.1_741-810_2354
TCACCCCAGGTGACAGG-CCCTTGCTTTGTGATTTGCCTA-AGGGGGCATTGTGACATCATAAATCTGCACT
>Pan_troglodytes~GCF_002880755.1_Clint_PTRv2|NW_019933094.1_5234-5298_2355
CACCCTGGTGACCGGAC-CCTGTCTGTGATTTAGCTA-AGGGGGCATTGTGACATCATAAATCTGCA
>Pan_troglodytes~GCF_002880755.1_Clint_PTRv2|NW_019933094.1_11916-11981_2356
TCACCCAGGTGACAGGACCTT-GTCTGTGACCTGCCTA-AGGGGGCATTGTGACATCATAACTTTGCA
>Pan_troglodytes~GCF_002880755.1_Clint_PTRv2|NW_019933094.1_17084-17150_2357
CACCCAGGGGACAGGGCCTT-TTCTGTTATCTGCCTA-A-AGGGCATTGTGACATCATAAGTCTGCACTG
>Pan_troglodytes~GCF_002880755.1_Clint_PTRv2|NW_019933094.1_17992-18056_2358
CACCCAGGTGACAGG-ACCTTGTCTGTGATCTGCCTA-AGGGGGCATTGTGACATCATAAATCTGCA
>Pan_troglodytes~GCF_002880755.1_Clint_PTRv2|NW_019933094.1_19387-19454_2359
TCACCCAGGTGTCAGGCCCGT-GTCTGTGGAT-TGCCTA-AGGGGGCATTGTGACATCATAAGTCTGCACT
>Pan_troglodytes~GCF_002880755.1_Clint_PTRv2|NW_019933108.1_941-1008_2360
TCACCCTGGTGACAT-ACCCTTGTCTGTGATCTGCCTA-AGGGGGCATTGTGACATCATAAATCTGCACT
>Pan_troglodytes~GCF_002880755.1_Clint_PTRv2|NW_019933108.1_1289-1357_2361
TCACAAAGGTGACAGGCCCTT-TTCTGTTACCTGCCTA-AGGTGGCATTGTGACATCATAAATCTGCACTG
>Pan_troglodytes~GCF_002880755.1_Clint_PTRv2|NW_019933108.1_1359-1423_2362
TCACACAGGTGACCGGCCCTT-TTCTGTGATCTGCCTA-AGGGGGCATTGTGACATCATAAGTCTGC
>Pan_troglodytes~GCF_002880755.1_Clint_PTRv2|NW_019933108.1_1848-1916_2363
TCACACAGGTGACA-GGACCTTGTGTGTGATCTGCC-GGAGGGGGCATTGTGATATCATAACTCTGCACTG
>Pan_troglodytes~GCF_002880755.1_Clint_PTRv2|NW_019933108.1_4411-4475_2364
CCCAGGTGACAGGTCCTT-GTCTCTGATCTGCCTA-AGGGGGCATTGTGACATCATAAGTCTGCACT
>Pan_troglodytes~GCF_002880755.1_Clint_PTRv2|NW_019933108.1_4478-4545_2365
TCACCCAGGAGACAGGC-CCTTGTCTGTGATCTGCGTA-A-GGGGCATTGTGACATCATAAATCTGCACTG
>Pan_troglodytes~GCF_002880755.1_Clint_PTRv2|NW_019933108.1_4967-5034_2366
CACACAGGTGACAGG-CCATTGTGTGTGATCCGCCT-CAGGGGGCATTGTGACATCACAAATCTGCACTG
>Pan_troglodytes~GCF_002880755.1_Clint_PTRv2|NW_019933108.1_10832-10900_2367
TCTCCCAGGTGACAGATCCTTT-TCTGTGATCTGCCTAAA-GGGGCATTGTGACATCACAACTCTGCACTG
>Pan_troglodytes~GCF_002880755.1_Clint_PTRv2|NW_019933108.1_12927-12994_2368
CACCCAGGTGA-AAGACCCTTGTCTCTGATCTGCCTA-AGGCGGCATTGTGATATCATAACTCTGCACTG
>Pan_troglodytes~GCF_002880755.1_Clint_PTRv2|NW_019933108.1_15869-15931_2369
AGGTGACAGACCCTT-GTCTGTGATCTGCCTA-AGGGGGCATTGTGACATCATAACTTTGCACTG
>Pan_troglodytes~GCF_002880755.1_Clint_PTRv2|NW_019933108.1_16218-16280_2370
AGGTGACAGACCCTT-GTCTGTGATCTGCCTA-AGGGGGCATTGTGACATCATAACTTTGCGCTG
>Pan_troglodytes~GCF_002880755.1_Clint_PTRv2|NW_019933108.1_16702-16770_2371
TCACCCAAGTGACA-GGACCTTGTCTGTGATCTGCCTA-AGGGGGCATTGTGATATCATAACTCTGCACTG
>Pan_troglodytes~GCF_002880755.1_Clint_PTRv2|NW_019933108.1_19433-19495_2372
AGGTGACAGACCCTT-GTCTGTGATCTGCCTA-AGGGGGCATTGTGACATCATAACTTTGCACTG
>Pan_troglodytes~GCF_002880755.1_Clint_PTRv2|NW_019933108.1_19917-19982_2373
TCACCCAAGTGACA-GGACCTTGTCTGTGATCTGCCTA-AGGGGGCATTGTGATATCATAACTCTGCA
>Pan_troglodytes~GCF_002880755.1_Clint_PTRv2|NW_019933108.1_21807-21873_2374
TCACCGAGGTGACAGACCCAT-TTTTGTAATCTGTCTA-AGGGGGCATTGTGACATCATAACTGCACTG
>Pan_troglodytes~GCF_002880755.1_Clint_PTRv2|NW_019933108.1_23134-23202_2375
TCACACAGGTTACAGATCCTT-GACTGTGATCTGCCTATAGA-GGCATTGTGACATCACAACTCTGCACTG
>Pan_troglodytes~GCF_002880755.1_Clint_PTRv2|NW_019933108.1_23834-23902_2376
TCACCCAGGTGACAGACCCTT-CTGTGTGATCTGCCTA-AGGGGGCATTGTGACATCATAAATCTGCGCTG
>Pan_troglodytes~GCF_002880755.1_Clint_PTRv2|NW_019933108.1_27508-27573_2377
TCACACAGATGACAGGCCCTT-GTGTGTGATCTGCCT-GAGGGGGCATTGTGACATCATAAGTCTGCA
>Pan_troglodytes~GCF_002880755.1_Clint_PTRv2|NW_019933108.1_30018-30085_2378
TCACGCAGGAGAGAGGCGATT-GTCTGTGATCTGCGTA-A-GGGGCATTGTGACATCATAAGTCTGCACTG
>Pan_troglodytes~GCF_002880755.1_Clint_PTRv2|NW_019933108.1_33228-33295_2379
TCACCCTGGTGACAGGC-CCTTGTCTGTGATCTGCCTAAA-GGGGCATTGTGACATCATAAATCTGCACT
>Pan_troglodytes~GCF_002880755.1_Clint_PTRv2|NW_019933108.1_35322-35390_2380
TCACCCAGGAGACAGGCC-TTTGTCTGTGATCTGCCTA-AGGGGGCATTGTGACATCACAACTCTGCACTG
>Pan_troglodytes~GCF_002880755.1_Clint_PTRv2|NW_019933108.1_36860-36926_2381
ACCCAGGTGACAGGACGTT-TTCTGTGATCTTCCTA-AGGGGGCATTGTGACATCATAAGTCTGCACTG
>Pan_troglodytes~GCF_002880755.1_Clint_PTRv2|NW_019933108.1_39489-39553_2382
CACCCAGGTTACAGG-ACCTTGACTGTGATCTGCCTA-AGGGGGCATTGTGACATCATAAATCTGCA
>Pan_troglodytes~GCF_002880755.1_Clint_PTRv2|NW_019933108.1_42482-42549_2383
CACCAAGGTGACAGGCCATT-GTCTGTGATCTGCCTA-AGGGGGCATTGTGACATCATAAGTCTGCACTG
>Pan_troglodytes~GCF_002880755.1_Clint_PTRv2|NW_019933108.1_42694-42758_2384
CACCCAGGTGACAG-CACCTTGTCTGTGATCTGCCTA-AGGGGGCATTGTGACATCATAAATCTGCA
>Pan_troglodytes~GCF_002880755.1_Clint_PTRv2|NW_019933108.1_46389-46456_2385
CACGCAGGTGACAGGCCGTT-GGCTGTAATCTGCCTA-AGCGGGCATTGTGACATCATAACTTTGCACTG
>Pan_troglodytes~GCF_002880755.1_Clint_PTRv2|NW_019933108.1_55397-55465_2386
TCACACAGGTGACAGGGCCTT-GAATGTGTTCTGCCT-GAGGGGGCATTGTGACATCATAAGTCTGCACTG
>Pan_troglodytes~GCF_002880755.1_Clint_PTRv2|NW_019933108.1_57630-57697_2387
TCACACAGGTGACAGGCCA-TTGTCTGTGATCTGCCTA-AGAGGGCATTGTGACATCATAAATCTGCACT
>Pan_troglodytes~GCF_002880755.1_Clint_PTRv2|NW_019933108.1_59307-59368_2388
CCCATG-GACAGG-ACCTTGTCTGTGATCTGCCTA-AGGGGGCATTGTGACATCATAAATCTGCA
>Pan_troglodytes~GCF_002880755.1_Clint_PTRv2|NW_019933108.1_63286-63354_2389
TCACCCAGGTGACA-GGCCACTGACTGTGATCTGCCTA-AGGGGGCATTGTGATATCATAACTCTGCACTG
>Pan_troglodytes~GCF_002880755.1_Clint_PTRv2|NW_019933108.1_64195-64262_2390
TCACCCAGGTGACAGGCCCTT-GCCTGTAACCTGCCT-TAGGGGGCATTGTGACATCATAAGTCTGCACT
>Pan_troglodytes~GCF_002880755.1_Clint_PTRv2|NW_019933108.1_64264-64332_2391
TCACCCAGGTTACA-GACCCTTGTCTGTGATCTGCCTA-AGGGGGCATTGTGATATCATAACTCTGCACTG
>Pan_troglodytes~GCF_002880755.1_Clint_PTRv2|NW_019933108.1_65592-65660_2392
TCACACAGGTGACAGGA-CTTTGTGTGTGATCTGCCT-GAGGGGGCATTGTGACATCATAAATCTGCACTG
>Pan_troglodytes~GCF_002880755.1_Clint_PTRv2|NW_019933108.1_66500-66568_2393
TCACCCAGGTGACAGG-ACCTTGTCTGTGATCTGCCTA-AGGAGGCATTGTGACATCATAAATCTGCACTG
>Pan_troglodytes~GCF_002880755.1_Clint_PTRv2|NW_019933108.1_66640-66708_2394
TCACACAGGTGACAGGACCTT-GTCGGTAATCTGCCTA-AGGGGGCATTGTGACATCATACCTCTGCACTG
>Pan_troglodytes~GCF_002880755.1_Clint_PTRv2|NW_019933108.1_66989-67056_2395
TCACCAAGGTGACAGGC-CCTTATCTGTGATCTGCCGA-A-GTGGCATTGTGACATCATAAATCTGCACTG
>Pan_troglodytes~GCF_002880755.1_Clint_PTRv2|NW_019933108.1_70972-71038_2396
TCACACAAGTGACAGGAACTT-GTGTGTTATCTGCCTA-AGGGGGCATTGTGACATAATAATTCTGCAC
>Pan_troglodytes~GCF_002880755.1_Clint_PTRv2|NW_019933108.1_72577-72644_2397
TCACCCAGGTGACAGGCCCTT-GTCTGTTATCTGCATA-AGGGGGCATTGTGACATCATAAGTCTGCACT
>Pan_troglodytes~GCF_002880755.1_Clint_PTRv2|NW_019933108.1_75440-75508_2398
TCACACAGGTGACAGGCCCTT-GTGTGTGATCTGCCTA-AGGGGGCATTGTGACATCATAAATCTGCACTG
>Pan_troglodytes~GCF_002880755.1_Clint_PTRv2|NW_019933108.1_79629-79696_2399
TCCCCCAGGTGACAGGCTCTT-GACTGTGATCTGCC-AAAGGGGGCATTGTGACATCATAAGTCTGCACT
>Pan_troglodytes~GCF_002880755.1_Clint_PTRv2|NW_019933108.1_80013-80073_2400
CAGGTGACAGACCCTTT-TCTGTGATCTCTCTA-AGGGGGCATTGTGACATCATAAGTCTGCA
>Pan_troglodytes~GCF_002880755.1_Clint_PTRv2|NW_019933108.1_80080-80148_2401
TCACACAGGTGACAGGCCCTT-TTGTGTGATCTGCCT-GAGGAGGCATTGTGACATCATAACTTTGCACTG
>Pan_troglodytes~GCF_002880755.1_Clint_PTRv2|NW_019933108.1_83847-83914_2402
TCACCCACGTGTCAGACCCTT-CTCTGTAATCTGCCTA-AGGGGGCATTGTGACATCATAAATCTGCACT
>Pan_troglodytes~GCF_002880755.1_Clint_PTRv2|NW_019933108.1_84405-84469_2403
CACCCAGGTGACAGGCCCT-TTTCTGTGATCTGCCTA-AGGGGGCATTGTGACATAACTCTGCACTG
>Pan_troglodytes~GCF_002880755.1_Clint_PTRv2|NW_019933108.1_84615-84679_2404
CACCCAGGTGACAGG-ACCTTGTATATGATCTGCCTA-AGGGGGCATTGTGACATCATAAATCTGCA
>Pan_troglodytes~GCF_002880755.1_Clint_PTRv2|NW_019933108.1_87476-87542_2405
CACCCAGGTGAGA-GGCCTTTTTCTGTGATCTGCCTA-AGTGGGCATTGTGACATCATAAATCTGCACT
>Pan_troglodytes~GCF_002880755.1_Clint_PTRv2|NW_019933108.1_87894-87961_2406
TCACCCAGCTGACA-GGCCACTGT-TGTGATCTGCCTA-AGGGGGCATTGTGATATCATAACTCTGCACTG
>Pan_troglodytes~GCF_002880755.1_Clint_PTRv2|NW_019933108.1_91733-91800_2407
TCACCCTGGTGACAGGC-CCTTGTCTGTGATCTGCCTA-AGAGGGCATTGTGACATCATAAATCTGCACT
>Pan_troglodytes~GCF_002880755.1_Clint_PTRv2|NW_019933108.1_94386-94449_2408
CCAGGTGACA-GGCCCTTGTCTGTGATCTGCCTA-A-GGGGCATTGTGATATCATAACTCTGCACTG
>Pan_troglodytes~GCF_002880755.1_Clint_PTRv2|NW_019933108.1_104789-104852_2409
ACCCAGGTGACA-TGATCTTGTCTGTGATCTGCCTA-AGGGGGCATTGTGATATCATAACTCTGCA
>Pan_troglodytes~GCF_002880755.1_Clint_PTRv2|NW_019933108.1_106112-106179_2410
TCACCCAGGTGACAGGCCCTT-GTCTGTGATCTGCCTA-ATGGGGCATTGTGACATCATAAGTCTGCACT
>Pan_troglodytes~GCF_002880755.1_Clint_PTRv2|NW_019933108.1_106600-106668_2411
TCACCCACGTGACA-GACCCTTGTCTGTGATCTGTCTA-AGGGGGCATTGTGATATCATAACTCTGCTCTG
>Pan_troglodytes~GCF_002880755.1_Clint_PTRv2|NW_019933108.1_110234-110301_2412
TCACCCAGGTGACAGACCATT-GCCTGTGATCTGCCTA-AGC-GGCATTGTGACATCATAAGTCTGCACTG
>Pan_troglodytes~GCF_002880755.1_Clint_PTRv2|NW_019933108.1_112960-113024_2413
CACCCAGGTGACAGG-ACCTTGTCTGTGATCTGCCTA-AGGGGGCATTGTGACATCATAAATCTGCA
>Pan_troglodytes~GCF_002880755.1_Clint_PTRv2|NW_019933108.1_113517-113584_2414
CACCCAGGTGACA-GGCCCTTGTCTGTGATCTGCCTA-AGGGGGCATTGTGATATCATAACTCTGCACTG
>Pan_troglodytes~GCF_002880755.1_Clint_PTRv2|NW_019933108.1_119028-119095_2415
TCACCCAGGTGACTGGCCCTT-TTCTGTTATCTGCCTA-AGGGGGCATTGTGACATCATAAGTCTGCACT
>Pan_troglodytes~GCF_002880755.1_Clint_PTRv2|NW_019933108.1_119865-119932_2416
TCACCCTGGTGACAGGCTCTT-GGGTGTGATCTGCCTA-AGGGGGCATTGTGACATCATAAGTCTGCACT
>Pan_troglodytes~GCF_002880755.1_Clint_PTRv2|NW_019933108.1_122789-122857_2417
TCTCCCAGGTGACA-GGCCACTGTCTGTGATCTGCCTA-AGGGGGCATTGTGATATCATAACTCTGCACTG
>Pan_troglodytes~GCF_002880755.1_Clint_PTRv2|NW_019933108.1_123693-123760_2418
TCACACAGGTGACAGGCCCTT-ATCTGTGATCTGCCTA-AGGGGGCATTGTGACATCATAAGTCTGCACT
>Pan_troglodytes~GCF_002880755.1_Clint_PTRv2|NW_019933108.1_125649-125716_2419
TCAACCAGGTGACA-GGCCCTTGTCTGTGATCTGCCTA-A-GGGGCATTGTGATATCATAACTCTGCACTG
>Pan_troglodytes~GCF_002880755.1_Clint_PTRv2|NW_019933108.1_128929-128996_2420
TCACCCAGCTGACAGGCCA-TTGTCTGTGATTTCCCTA-AGGGGGCATTGTGACATCATAAATCTGCACT
>Pan_troglodytes~GCF_002880755.1_Clint_PTRv2|NW_019933108.1_129138-129205_2421
TCACCCAGGTGACAGGCCCTT-GTCTGTGATCTGCCTA-AGGGGGCATTGTGACATCATAAGTCTGCACT
>Pan_troglodytes~GCF_002880755.1_Clint_PTRv2|NW_019933108.1_129487-129555_2422
TCACCCAGGTGACA-ACAGCTTCTCTGTGATCTGCCTA-AGGGGGCATTGTGACATCATAAATCTGCCCTG
>Pan_troglodytes~GCF_002880755.1_Clint_PTRv2|NW_019933108.1_131793-131858_2423
TCACCCAGGTGACAGGCCCTT-GTCTTTGATCTGCCTA-AGGGGGCATTGTGACATCATAACTTTGCA
>Pan_troglodytes~GCF_002880755.1_Clint_PTRv2|NW_019933108.1_134861-134926_2424
TCACCCAGGTGACAGGCT-CTTGTCTGTGATCTGCCTA-AGGGGGCATTGTGACATCATAAATCTGCA
>Pan_troglodytes~GCF_002880755.1_Clint_PTRv2|NW_019933108.1_139193-139259_2425
TCA-CCAGGTGACAGGCCCTT-GTCTGTGACCTG-CAAAAGGGGGCATTGTGACATCATAAGTCTGCACT
>Pan_troglodytes~GCF_002880755.1_Clint_PTRv2|NW_019933108.1_140726-140793_2426
TCACCCAGGAGACA-GTCCTCTGTCTGTGATCTGCCAA-ACGGGGCATTGTGATATCATAACTCTGCACT
>Pan_troglodytes~GCF_002880755.1_Clint_PTRv2|NW_019933108.1_141704-141771_2427
TCACCCAGGTAACAGGCCCTT-GTCTGTGATCTGCCTA-AGGGGGCATTGTGACATCATAAGTCTGCACT
>Pan_troglodytes~GCF_002880755.1_Clint_PTRv2|NW_019933108.1_142262-142330_2428
TCACACAGGTGACA-GGCCCTTGTGTGTGATCTGCCTA-AGGGGGCATTGTGATATCATAACTCTGCTCTG
>Pan_troglodytes~GCF_002880755.1_Clint_PTRv2|NW_019933108.1_147640-147706_2429
TCACACAGGTGACA-GCCCCT--TGTGTGATCTGCCT-GAGGGGGCATTGTGACATCATACCTCTGAACTG
>Pan_troglodytes~GCF_002880755.1_Clint_PTRv2|NW_019933108.1_149107-149175_2430
TCACCCAGGTGACAGGCCACT-GTCTGTGATCTGCGTA-TGGGGGCATTGTGACATCATAAGTCTGCACTG
>Pan_troglodytes~GCF_002880755.1_Clint_PTRv2|NW_019933108.1_150296-150364_2431
TCACCCAGGAGACAGGCCCTT-GTCTGTGATCTGCCTA-AGGGGGCATTGTGACATCACAACTCTGCACTG
>Pan_troglodytes~GCF_002880755.1_Clint_PTRv2|NW_019933108.1_151135-151201_2432
ACCCAGGAGACAGGCCCTT-GTCTGTGATCTGCCTA-AGGGGGCATTGTGACATCACAACTCTGCACTG
>Pan_troglodytes~GCF_002880755.1_Clint_PTRv2|NW_019933108.1_151975-152042_2433
TCACCCAGGTGTC-GGGCCCTTGTCTGTGATCTGCCTA-AGGGGGCATTGTGACATCATAAATCTGCACT
>Pan_troglodytes~GCF_002880755.1_Clint_PTRv2|NW_019933108.1_152184-152251_2434
TCACCCAGGTGACAGG-CCCTTGTCTGTGATCTGCCTA-A-GGGGCATTGTGACATCACAAATCTGCACTG
>Pan_troglodytes~GCF_002880755.1_Clint_PTRv2|NW_019933108.1_154137-154204_2435
TCACACAGGTGACAGGTCCTT-GTCTGTGATCTGCCTAT-GGGGGCATTGTGACATCATAAGTCTGCACT
>Pan_troglodytes~GCF_002880755.1_Clint_PTRv2|NW_019933108.1_154486-154553_2436
TCACACAGGTGACA-GGCCCTTGTGTGTGATCCGCCT-GAGCGGGCATTGTGATATCATAACTCTGCACT
>Pan_troglodytes~GCF_002880755.1_Clint_PTRv2|NW_019933108.1_158614-158677_2437
ACCCAGGTGAGA-GGCCCTTGTCTGTGATCTGCCTA-AGGGGGCATTGTGACTTCATAACTCTGCA
>Pan_troglodytes~GCF_002880755.1_Clint_PTRv2|NW_019933108.1_159659-159727_2438
TCACACAGGTGACAGGCCCTT-GTGTGTGATCTGCCT-GAGGGGGCATTGTGACATCACAACTCTGCACTG
>Pan_troglodytes~GCF_002880755.1_Clint_PTRv2|NW_019933108.1_163629-163695_2439
TCACACAGGTGACA-GCCCCT--TGTGTGATCTGCCT-GAGGGGGCATTGTGACATCATACCTCTGAACTG
>Pan_troglodytes~GCF_002880755.1_Clint_PTRv2|NW_019933108.1_165094-165162_2440
TCACCCAGGTGACAGGCCACT-GTCTGTGATCTGCGTA-TGGGGGCATTGTGACATCATAAGTCTGCACTG
>Pan_troglodytes~GCF_002880755.1_Clint_PTRv2|NW_019933108.1_166201-166266_2441
TCACACAGGTGACA-GCCC-T--TGTGTGATCTGCCT-GAGGGGGCATTGTGACATCATACCTCTGAACTG
>Pan_troglodytes~GCF_002880755.1_Clint_PTRv2|NW_019933111.1_3102-3165_2442
CCTGGTGGACAGATCCTT-G-CCGTGATCTGCCTA-A-GGGGCATTGTGACATCACAACTCTGCACTG
>Pan_troglodytes~GCF_002880755.1_Clint_PTRv2|NW_019933111.1_5404-5466_2443
CCAGGT--CAGAAACCTTTGCTTTTGATCTGCCTA-AAGGGGCATTGTGACATCATAAGTCTGCAC
>Pan_troglodytes~GCF_002880755.1_Clint_PTRv2|NW_019933111.1_8126-8191_2444
TCACCCAGTAGA-AAGCCCCTTGTCTGTGATCTGCCTA-AGGGGGCATTGTGATATCATAACTCTGCA
>Pan_troglodytes~GCF_002880755.1_Clint_PTRv2|NW_019933111.1_8704-8768_2445
TCACCCAGGTGACAGACCCTT-GTTT-TGATCTGCCTA-AGGGGGCATTGTGACATCATAAGTCTGCA
>Pan_troglodytes~GCF_002880755.1_Clint_PTRv2|NW_019933111.1_11717-11778_2446
GGTGACAGACCCTT-GACAGTGATCTGCCTA-AGGTGGCATTGTGACATCATAAGTCTGCACTG
>Pan_troglodytes~GCF_002880755.1_Clint_PTRv2|NW_019933111.1_13523-13591_2447
TCACCCAGGTGACAGACCCTT-GTCTGTGATCTGCCTA-AGGGGGCATTGTGACATCATAAGTCTGCACTG
>Pan_troglodytes~GCF_002880755.1_Clint_PTRv2|NW_019933111.1_17580-17644_2448
CCTGGTGACAGATCCTT-GCCGGTGATCTGCCTA-AGGGGGCATTGTGACATCACAACTCTGCACTG
>Pan_troglodytes~GCF_002880755.1_Clint_PTRv2|NW_019933111.1_19889-19951_2449
CCAGGT--CAGAAACCTTTGCTTTTGATCTGCCTA-AAGGGGCATTGTGACATCATAAGTCTGCAC
>Pan_troglodytes~GCF_002880755.1_Clint_PTRv2|NW_019933111.1_22614-22679_2450
TCACCCAGTAGA-AAGCCCCTTGTCTGTGATCTGCCTA-AGGGGGCATTGTGATATCATAACTCTGCA
>Pan_troglodytes~GCF_002880755.1_Clint_PTRv2|NW_019933111.1_23192-23256_2451
TCACCCAGGTGACAGACCCTT-GTTT-TGATCTGCCTA-AGGGGGCATTGTGACATCATAAGTCTGCA
>Pan_troglodytes~GCF_002880755.1_Clint_PTRv2|NW_019933111.1_28223-28291_2452
TCAGCCAGGTGAAAGAAACTT-GTCTGTGATCTGCCTA-AGGGGGCATTGTGACATCACAACTCTGCACTG
>Pan_troglodytes~GCF_002880755.1_Clint_PTRv2|NW_019933111.1_29760-29826_2453
TCACCCACGTGACAGGCCCTT-GTCTGTGATCTGCCTA-AGGGGGCATTGTGACATCATAACTTTGCAC
>Pan_troglodytes~GCF_002880755.1_Clint_PTRv2|NW_019933111.1_30110-30175_2454
CACCCAGGTGACATGCCCTT-TTCTGTGATCTGCATA-AGGGGGCATTGTGACATCATACCTCTGCAC
>Pan_troglodytes~GCF_002880755.1_Clint_PTRv2|NW_019933111.1_30710-30776_2455
TCACCCACGTGACAGGCCCTT-GTCTGTGATCTGCCTA-AGGGGGCATTGTGACATCATAACTTTGCAC
>Pan_troglodytes~GCF_002880755.1_Clint_PTRv2|NW_019933111.1_31061-31126_2456
CACCCAGGTGACATGCCCTT-TTCTGTGATCTGCATA-AGGGGGCATTGTGACATCATACCTCTGCAC
>Pan_troglodytes~GCF_002880755.1_Clint_PTRv2|NW_019933111.1_32851-32918_2457
CACCCAGGTGACAGGCCCTT-GTCTGTGATCTGCCTA-AGGCGGCATTGTGACATCATAACTTTGCACTG
>Pan_troglodytes~GCF_002880755.1_Clint_PTRv2|NW_019933111.1_33340-33408_2458
TCAACCAGGTGACAGGCCCTT-GTCTGTGATCTGCCTA-ACGGGGCATTGTGACATCATAAGTCTGCACTG
>Pan_troglodytes~GCF_002880755.1_Clint_PTRv2|NW_019933111.1_35746-35814_2459
TCACCCAGGTGAAAGACCC-TTCTCTGTGATCTGCCTA-TGGGGGCATTGTGACATCACAACTCTGCACTG
>Pan_troglodytes~GCF_002880755.1_Clint_PTRv2|NW_019933111.1_40499-40564_2460
TCACCCAGGTTACAG-ACCCTTGTCTTGGATCTGCCTA-AGGGGGCATTGTGACATCACAAATCTGCA
>Pan_troglodytes~GCF_002880755.1_Clint_PTRv2|NW_019933111.1_41059-41127_2461
TCACGTAGATGAGAGACCCTT-GTCTGTGATCTGCCTA-AGGGGGCATTGTGACATCATAACTTTGCACTG
>Pan_troglodytes~GCF_002880755.1_Clint_PTRv2|NW_019933111.1_42808-42876_2462
TCACCTAGGTTACAGACCCTT-GTTTGTGATCTGCC-AAAGGGGGCATTGTGACATCATACCTCTGCACTG
>Pan_troglodytes~GCF_002880755.1_Clint_PTRv2|NW_019933111.1_50416-50484_2463
TCACCCAGGTGACAGACCTTT-GTCTTTGATCTTCCTA-AGTGGGCATTGTGACATCATAAATCTGCACTG
>Pan_troglodytes~GCF_002880755.1_Clint_PTRv2|NW_019933111.1_51393-51459_2464
TCACCGAGGTGACAGACCCTT-GTCTTTCATCTGCCTA-AGGGGGCATTGTGACATCATAAATCTGCAC
>Pan_troglodytes~GCF_002880755.1_Clint_PTRv2|NW_019933111.1_53910-53974_2465
ACCCAGATGACAGACCC-TTCTCTGTGATCTGCTTA-ATGGGGCATTGTGACATCACAACTCTGCAC
>Pan_troglodytes~GCF_002880755.1_Clint_PTRv2|NW_019933111.1_55583-55650_2466
CACCCAGGTGACAGGCCCTT-GTCTCTGATCTGCCTA-AGGGGGCATTGTGACATCACAACTCTGCACTG
>Pan_troglodytes~GCF_002880755.1_Clint_PTRv2|NW_019933111.1_57394-57459_2467
TCACCCAGGTGACA-GGCCCTTGTGTGTGATCTGCCTA-AGGGGGCATTGTGATATCATAACTCTGCA
>Pan_troglodytes~GCF_002880755.1_Clint_PTRv2|NW_019933111.1_57603-57671_2468
TCACCGAGGTGACAGACTCTT-GTCTTCGATTTGCCTA-AGGGGGCATTGTGACATCATAAATCTGCACTG
>Pan_troglodytes~GCF_002880755.1_Clint_PTRv2|NW_019933111.1_60325-60387_2469
CCAGGTGACAGACCCCT-GTCTGTGATCTGCCTA-AGGGGGCATTGTGACATCACAACTCTGCAC
>Pan_troglodytes~GCF_002880755.1_Clint_PTRv2|NW_019933111.1_61719-61786_2470
CACCCAGGTGACAGGCCCTT-ATCTGTGATCTGCCT-AAGGGGGCGTTGTGACATCATAAATCTGCACTG
>Pan_troglodytes~GCF_002880755.1_Clint_PTRv2|NW_019933111.1_63116-63184_2471
TCACCTAGGTGAAAGACCCTT-GTCTGTGATCTGCCTA-AGGGGGCATTGTGACATCACAACTCTGCACTG
>Pan_troglodytes~GCF_002880755.1_Clint_PTRv2|NW_019933111.1_65701-65769_2472
TCACCCACGTGAAAGACCCTT-GTCTGTGATCTGCCTA-AGGGGGCATTGTGACATCACAACTCTGCACTG
>Pan_troglodytes~GCF_002880755.1_Clint_PTRv2|NW_019933111.1_66816-66884_2473
TCACCCAGATGAAAGACCCTT-GTCTGTGATCTGCCTATA-GGGGCATTGTGACATCACAACTCTGCACTG
>Pan_troglodytes~GCF_002880755.1_Clint_PTRv2|NW_019933111.1_67328-67396_2474
TCACCCAGGTGACTGACCCTT-GTCTGTAATCTGCCTA-AGGGGGCATTGTGTCGTCATAACTCTGCACTG
>Pan_troglodytes~GCF_002880755.1_Clint_PTRv2|NW_019933111.1_67538-67606_2475
TCACCTAGGTGAGAGACCCTT-GTCTGTGATCTGCCTA-AGGGGGCATTGTGACATCATAACTTTGCACTG
>Pan_troglodytes~GCF_002880755.1_Clint_PTRv2|NW_019933111.1_69356-69421_2476
ACCC-GGTGACA-GATCCTTGTCTGTGATCTGCTTA-AGGAGGCATTGTGACATCACAACTGTGCACTG
>Pan_troglodytes~GCF_002880755.1_Clint_PTRv2|NW_019933111.1_72005-72072_2477
CACCCAGGTGACAGGCGCTT-GTCTCTGTTCTGCCTA-AGGGGGCATTGTGACATCACAACTCTGCACTG
>Pan_troglodytes~GCF_002880755.1_Clint_PTRv2|NW_019933111.1_74799-74868_2478
TCACCTAGGTGACA-GGCCCTTGTGTGTGATCTGCCTA-ACGGGGCATTGTGATATCATAACTCTGCACTGA
>Pan_troglodytes~GCF_002880755.1_Clint_PTRv2|NW_019933111.1_74869-74937_2479
TCACCCAGGTGACA-GACCCTTGTCTTTGATCTGCCTA-AGGGGGCATTGTGATATCATAACTCTGCACTG
>Pan_troglodytes~GCF_002880755.1_Clint_PTRv2|NW_019933111.1_76480-76544_2480
CCAGGTGACAGACCCTT-GCCTGTGATCTACGTA-AGGGGGCATTGTGACATCATAAGTCTGCACTG
>Pan_troglodytes~GCF_002880755.1_Clint_PTRv2|NW_019933111.1_77244-77312_2481
TCACGCAGGTGACAGACCCTT-GTCTGTGATCTGCCTA-AGGGGGCATTGTGACATCATAAGTCTGCACTG
>Pan_troglodytes~GCF_002880755.1_Clint_PTRv2|NW_019933111.1_101519-101585_2482
ACCCAGGTGACA-GCCCTTTGTCTCTGATCTGCCTA-AGGGGGCATTGTGATATCATAACTCTGCACTG
>Pan_troglodytes~GCF_002880755.1_Clint_PTRv2|NW_019933111.1_106338-106404_2483
TCACGCAGGTGACAGACCCTT-GTCTGTGACCTGCCTA-AGGGGGCATTGTGACATCATAAGTCTGCAC
>Pan_troglodytes~GCF_002880755.1_Clint_PTRv2|NW_019933111.1_108640-108708_2484
TCACCCAGGTGACAGGCCCTT-GTCTGTGATCTGCCTA-AGGGGGCATTGTGACATCACAACTCTGCACTG
>Pan_troglodytes~GCF_002880755.1_Clint_PTRv2|NW_019933111.1_110459-110525_2485
TCACCCAGGTGACAT-ACCCTTGTCTGTGATCTGCTTA-AGGGGGCATTGTGACATCATAAATCTGCAC
>Pan_troglodytes~GCF_002880755.1_Clint_PTRv2|NW_019933141.1_711-779_2486
TCACACAGGTGACAGGCCCTT-GTGTGTGATCTGCCT-GAGGGGGCATTGTGACATCACAACTCTGCACTG
>Pan_troglodytes~GCF_002880755.1_Clint_PTRv2|NW_019933141.1_4691-4757_2487
TCACACAGGTGACA-GCCCCT--TGTGTGATCTGCCT-GAGGGGGCATTGTGACATCATACCTCTGAACTG
>Pan_troglodytes~GCF_002880755.1_Clint_PTRv2|NW_019933141.1_6158-6226_2488
TCACCCAGGTGACAGGCCACT-GTCTGTGATCTGCGTA-TGGGGGCATTGTGACATCATAAGTCTGCACTG
>Pan_troglodytes~GCF_002880755.1_Clint_PTRv2|NW_019933141.1_7137-7205_2489
TCACCCAGGTGACAGGCCCTT-GTCTGTGATCTGCCTA-AGGGGGCATTGTGACATCACAACTCTGCACTG
>Pan_troglodytes~GCF_002880755.1_Clint_PTRv2|NW_019933141.1_7277-7343_2490
TCACACAGGTGACA-GCCCCT--TGTGTGATCTGCCT-GAGGGGGCATTGTGACATCATACCTCTGAACTG
>Pan_troglodytes~GCF_002880755.1_Clint_PTRv2|NW_019933141.1_8741-8809_2491
TCACCCAGGTGACAGGCCACT-GTCTGTGATCTGCGTA-TGGGGGCATTGTGACATCATAAGTCTGCACTG
>Pan_troglodytes~GCF_002880755.1_Clint_PTRv2|NW_019933141.1_9932-10000_2492
TCACCCAGGAGACAGGCCCTT-GTCTGTGATCTGCCTA-AGGGGGCATTGTGACATCACAACTCTGCACTG
>Pan_troglodytes~GCF_002880755.1_Clint_PTRv2|NW_019933141.1_10771-10836_2493
ACCCAGGAGACAGGCC-TT-GTCTGTGATCTGCCTA-AGGGGGCATTGTGACATCACAACTCTGCACTG
>Pan_troglodytes~GCF_002880755.1_Clint_PTRv2|NW_019933141.1_11610-11677_2494
TCACCCAGGTGTC-GGGCCCTTGTCTGTGATCTGCCTA-AGGGGGCATTGTGACATCATAAATCTGCACT
>Pan_troglodytes~GCF_002880755.1_Clint_PTRv2|NW_019933141.1_11818-11885_2495
TCACCCAGGTGACAGG-CCCTTGTCTGTGATCTGCCTA-A-GGGGCATTGTGACATCACAAATCTGCACTG
>Pan_troglodytes~GCF_002880755.1_Clint_PTRv2|NW_019933141.1_13771-13838_2496
TCACACAGGTGACAGGTCCTT-GTCTGTGATCTGCCTAT-GGGGGCATTGTGACATCATAAGTCTGCACT
>Pan_troglodytes~GCF_002880755.1_Clint_PTRv2|NW_019933141.1_14120-14187_2497
TCACACAGGTGACA-GGCCCTTGTGTGTGATCCGCCT-GAGCGGGCATTGTGATATCATAACTCTGCACT
>Pan_troglodytes~GCF_002880755.1_Clint_PTRv2|NW_019933141.1_18248-18311_2498
ACCCAGGTGAGA-GGCCCTTGTCTGTGATCTGCCTA-AGGGGGCATTGTGACTTCATAACTCTGCA
>Pan_troglodytes~GCF_002880755.1_Clint_PTRv2|NW_019933141.1_19293-19361_2499
TCACACAGGTGACAGGCCCTT-GTGTGTGATCTGCCT-GAGGGGGCATTGTGACATCACAACTCTGCACTG
>Pan_troglodytes~GCF_002880755.1_Clint_PTRv2|NW_019933141.1_20618-20685_2500
TCACACAGCTGACAGGCCCTT-GGGTGTGGTCTGCCT-GAGGGGGCATTGTGACATCATAAATCTGCACT
>Pan_troglodytes~GCF_002880755.1_Clint_PTRv2|NW_019933141.1_21879-21944_2501
TCACCCAGGTGACAAGA-CCTTGTCTGTGATCTGCCTA-AGGGGGCATTGTGACATCATAAATCTGCA
>Pan_troglodytes~GCF_002880755.1_Clint_PTRv2|NW_019933141.1_22783-22850_2502
TCACCCAGTTGACAGGCCC-TGGTCTGTGATCTGCC-AAAGGGGGCATTGTGACATCATAAGTCTGCACT
>Pan_troglodytes~GCF_002880755.1_Clint_PTRv2|NW_019933141.1_22990-23057_2503
TCACCCAGGTGACAGGCCCTT-GCCTGTGACCTGCCTA-AGGGGGCATTGTGACATCATAAGTCTGCACT
>Pan_troglodytes~GCF_002880755.1_Clint_PTRv2|NW_019933141.1_28434-28501_2504
TCACCCAGGTGACAGGGCCTT-GTCTGTGGTCTGC-TA-AGGGGGCATTGTGACATCATAAGTCTGCACTG
>Pan_troglodytes~GCF_002880755.1_Clint_PTRv2|NW_019933141.1_28713-28780_2505
TCACCCAGGTGACAGGGCATT-GTCTGTGATCTGC-TA-TGGGGGCATTGTGACATCATAAGTCTGCACTG
>Pan_troglodytes~GCF_002880755.1_Clint_PTRv2|NW_019933141.1_31785-31852_2506
TCACCCAGGTGACAGGGCCTT-GTCTGTGGTCTGC-TA-AGGGGGCATTGTGACATCATAAGTCTGCACTG
>Pan_troglodytes~GCF_002880755.1_Clint_PTRv2|NW_019933141.1_32483-32550_2507
TCACCCAGGTGACAGGCCCTT-GTCTGTTATGTACCTA-AGGGGGCATTGTGACATCATAAGTCTGCACT
>Pan_troglodytes~GCF_002880755.1_Clint_PTRv2|NW_019933141.1_33042-33110_2508
TCACCCAGGGGACAGGCCCTT-GTCTGTCATCTTCCT-CAGGGGGCATTGTGACATCATAAGTCTGTACTG
>Pan_troglodytes~GCF_002880755.1_Clint_PTRv2|NW_019933141.1_38210-38277_2509
TCACCCAGGTGACA-GGCCCTTGTCTGTGATCTTCCTA-A-GGGGCATTGTGACTTCATAACTCTGCACTG
>Pan_troglodytes~GCF_002880755.1_Clint_PTRv2|NW_019933141.1_40865-40932_2510
TCACCCAGGTGACA-GGCCCTTGTCTGTGATCTGCCTA-A-GGGGCATTGTGACTTCATAACTCTGCACTG
>Pan_troglodytes~GCF_002880755.1_Clint_PTRv2|NW_019933141.1_47294-47361_2511
TCACCCAGGTGACAGGCCCTT-GTCTGTGATCTGCCTA-AGGGGGCATTGTGACATCATAAGTCTGCACT
>Pan_troglodytes~GCF_002880755.1_Clint_PTRv2|NW_019933141.1_47646-47711_2512
TCACCCTGATGACTGGC-CCTTGTGTGTGATCTGCCT-GAGGGGGCATTGTGACATCATAAATCTGCA
>Pan_troglodytes~GCF_002880755.1_Clint_PTRv2|NW_019933141.1_49041-49107_2513
TCACACAGGTGACA-GGCCCTTGTAGGTGATATGCCT---GGGGGCATTGTGATATCATAACTCTGCACTG
>Pan_troglodytes~GCF_002880755.1_Clint_PTRv2|NW_019933141.1_49738-49805_2514
TCACACAGGTGACA-GGCCCTTGTGTGTAATCTGCCT-GAGGGGGCATTGTGACTTCATAACTCTGCACT
>Pan_troglodytes~GCF_002880755.1_Clint_PTRv2|NW_019933141.1_51204-51270_2515
TCACACAGGTGACA-GGCCCTTGTAGGTGATATGCCT---GGGGGCATTGTGATATCATAACTCTGCACTG
>Pan_troglodytes~GCF_002880755.1_Clint_PTRv2|NW_019933141.1_51902-51969_2516
TCACACAGGTGACA-GGCCCTTGTGTGTAATCTGCCT-GAGGGGGCATTGTGACTTCATAACTCTGCACT
>Pan_troglodytes~GCF_002880755.1_Clint_PTRv2|NW_019933141.1_53995-54060_2517
TCACCCAGGTGACAGGCCCTTA-TCTGTGATCTGCATA-AGGGGGCATTGTGACATCATACCTCTGCA
>Pan_troglodytes~GCF_002880755.1_Clint_PTRv2|NW_019933141.1_55109-55176_2518
TCACTCAGGTGACAGGCCCTT-GTCTGTGATCTGCCTA-AGGGGGCATTGTGACATCATAAATCTGCACT
>Pan_troglodytes~GCF_002880755.1_Clint_PTRv2|NW_019933141.1_56507-56574_2519
TCCCCCTGGTGACAGGCCCTT-GTCTGTGTTCTGCCTA-AGGGGGCATTGTGACATCATAAGTCTGCACT
>Pan_troglodytes~GCF_002880755.1_Clint_PTRv2|NW_019933141.1_59294-59361_2520
CACCCAGGTGACT-GGCCCTTGTCTGTGATCTCCCTA-AGGGGGCATTGTGATATCATAACTCTGCACTG
>Pan_troglodytes~GCF_002880755.1_Clint_PTRv2|NW_019933141.1_60762-60830_2521
TCACCCAGGTGACAGGCCC-TTGTCTGTGATCTGCCTAGAGGGGGCATTGTGACATCATAACCCTGTACT
>Pan_troglodytes~GCF_002880755.1_Clint_PTRv2|NW_019933141.1_64814-64881_2522
TCACCCAGGTGTCAGGCCCGT-GTCTGTGGAT-TGCCTA-AGGGGGCATTGTGACATCATAAGTCTGCACT
>Pan_troglodytes~GCF_002880755.1_Clint_PTRv2|NW_019933141.1_67461-67525_2523
CACCCAGGTGACAGG-ACCTTGTCTGTGATCTGCCTA-AGGGGGCATTGTGACATCATAAATCTGCA
>Pan_troglodytes~GCF_002880755.1_Clint_PTRv2|NW_019933141.1_68158-68225_2524
TCACCCAGGTGACAGTCCCAT-GTCTGTGATCTGCCTA-AGGGGGCATTGTGACATCATAAGTCTGCACT
>Pan_troglodytes~GCF_002880755.1_Clint_PTRv2|NW_019933141.1_70182-70249_2525
TCAACCAGTTGACGGGCCCTT-GTTTGTGATCTGCCTA-A-GCGGCATTGGGATATCATAACTCTGCACTG
>Pan_troglodytes~GCF_002880755.1_Clint_PTRv2|NW_019933141.1_70252-70317_2526
ACCCAGGTGACAGTCCCTT-GTCTGTGATCTGCCTA-AGGGGGCATTGTGACATCATAAATCTGCACT
>Pan_troglodytes~GCF_002880755.1_Clint_PTRv2|NW_019933141.1_72975-73040_2527
ACCCAGGTGACAG-GCCTTTGTCTGTGATCTGCCTA-AGGGGGCATTGTGACATCATAAATCTGCACT
>Pan_troglodytes~GCF_002880755.1_Clint_PTRv2|NW_019933141.1_77278-77342_2528
CACCCTGGTGACCGGAC-CCTGTCTGTGATTTAGCTA-AGGGGGCATTGTGACATCATAAATCTGCA
>Pan_troglodytes~GCF_002880755.1_Clint_PTRv2|NW_019933141.1_81254-81321_2529
TCACCCAGGTGAGAGGC-CCTTGTCTGTGATTTGCCTA-AGGGGGCATTGTGACATCATAAATCTGCACT
>Pan_troglodytes~GCF_002880755.1_Clint_PTRv2|NW_019933141.1_83280-83347_2530
TCACACAGGTGACAGGCCCTT-GTCTGAGATCTGCCTA-AGGGGGCATTGTGACATCATAAGTCTGCACT
>Pan_troglodytes~GCF_002880755.1_Clint_PTRv2|NW_019933141.1_84324-84391_2531
TCACCCAGGTGACAGGC-CCTTGTCTGTGATCTGCCTA-AGGGGGCATTGTGACATCATAAATCTGCACT
>Pan_troglodytes~GCF_002880755.1_Clint_PTRv2|NW_019933141.1_84463-84530_2532
TCACCCAGGTGACAGACCCCT-GTCTGTGTTCTGCCTA-A-GGGGCATTGTGACATCATACCTCTGCACTG
>Pan_troglodytes~GCF_002880755.1_Clint_PTRv2|NW_019933141.1_85719-85785_2533
CACCCAGGTGAGAG-GCCTTTGTCTGTGTTCTAGCTA-AGGGGGCATTGTGACATCATAAGTCTGCACT
>Pan_troglodytes~GCF_002880755.1_Clint_PTRv2|NW_019933141.1_86347-86414_2534
TCACCCAGGTGACA-GGCCCTTGTCTGTGGTCTGCCTA-AGGGGGCATTGTGACATCATAAATCTGCACT
>Pan_troglodytes~GCF_002880755.1_Clint_PTRv2|NW_019933141.1_86556-86622_2535
CACCCAGCTGACAGGCCCTT-TTCTGTGATCTGCCTA-AGGGGGCATTGTGACATCATAAGTCTGCACT
>Pan_troglodytes~GCF_002880755.1_Clint_PTRv2|NW_019933141.1_86835-86902_2536
TCACACAGGTGACAGGCCCTT-GTGTGTGGTATGGCT-CA-GGGGCATTGTGACATCATAAGTCTGCACTG
>Pan_troglodytes~GCF_002880755.1_Clint_PTRv2|NW_019933141.1_88021-88089_2537
TCACCCAGGTGACAGACCCTT-GTCTGTGATCTGCC-AACGTCGGCATTGTGAAATCATAAATCTGCACTG
>Pan_troglodytes~GCF_002880755.1_Clint_PTRv2|NW_019933141.1_89211-89279_2538
TCACCCAGCTGACAGACCCTT-GTCTGTGATCTGCCTA-AGTGGGCATTGTGAAATCATAAATCTGCACTG
>Pan_troglodytes~GCF_002880755.1_Clint_PTRv2|NW_019933141.1_89770-89838_2539
TCACCCAGGTGACAGACCCTT-GTATGTGATCTGCCTA-AGGGGGCATTGTGACATCATAACTTTGCTCTG
>Pan_troglodytes~GCF_002880755.1_Clint_PTRv2|NW_019933141.1_91519-91584_2540
CCATGGTGACA-GACCCTTGTCTGTTATCTGCCTA-AGGGGGCATTGTGATATCATAACTCTGCACTG
>Pan_troglodytes~GCF_002880755.1_Clint_PTRv2|NW_019933141.1_92709-92776_2541
CACCCAGGTAACATGCCCTT-GTCTGTGATCTGCCTA-AGGGGGCATTGGGATATCATAACTCTGCACTG
>Pan_troglodytes~GCF_002880755.1_Clint_PTRv2|NW_019933141.1_96267-96334_2542
TCACTCAGGTGACAGGCCCTT-TTCTGTGATCTGCCTA-AGGGGGCATTGTGACATCATAAGTCTGCACT
>Pan_troglodytes~GCF_002880755.1_Clint_PTRv2|NW_019933141.1_98712-98779_2543
TCACCCAGGTCACAGGGCGTT-GTCTGTGGTCTGC-T--AGTGGGGCATTGTGACATCATAAGTCTGCACTG
>Pan_troglodytes~GCF_002880755.1_Clint_PTRv2|NW_019933141.1_103397-103460_2544
TCACCCAGGTCACAGGCCCTT-GTCAGTGATGTGCCGA-AGGGGGCATTGTGACATCATAACATTT
>Pan_troglodytes~GCF_002880755.1_Clint_PTRv2|NW_019933141.1_105492-105555_2545
TCACCCAGGTCACAGGCCCTT-GTCAGTGATGTGTCGA-AGGGGGCATTGTGACATCATAACATTT
>Pan_troglodytes~GCF_002880755.1_Clint_PTRv2|NW_019933141.1_107586-107649_2546
TCACCCAGGTCACAGGCCCTT-GTCAGTGATGTGTCGA-AGGGGGCATTGTGACATCATAACATTT
>Pan_troglodytes~GCF_002880755.1_Clint_PTRv2|NW_019933141.1_109675-109738_2547
TCACCCAGGTCACAGGCCCTT-GTCAGTGATGTGTCGA-AGGGGGCATTGTGACATCATAACATTT
>Pan_troglodytes~GCF_002880755.1_Clint_PTRv2|NW_019933141.1_111770-111833_2548
TCACCCAGGTCACAGGCCCTT-GTCAGTGATGTGTCGA-AGGGGGCATTGTGACATCATAACATTT
>Pan_troglodytes~GCF_002880755.1_Clint_PTRv2|NW_019933141.1_113864-113927_2549
TCACCCAGGTCACAGGCCCTT-GTCAGTGATGTGTCGA-AGGGGGCATTGTGACATCATAACATTT
>Pan_troglodytes~GCF_002880755.1_Clint_PTRv2|NW_019933141.1_114417-114482_2550
TCACCCAGGTGACAGGCCCTGGG-CTTTGGTCCGCCTA-AGGGGGCATTGTGACATAACTCTGCACTG
>Pan_troglodytes~GCF_002880755.1_Clint_PTRv2|NW_019933141.1_115534-115601_2551
CAACCAGGAGACATGCCCTT-GTCTGTGTTGTCCCTA-AGGGGGCATTGTGACATCATAAGTCTGCACTG
>Pan_troglodytes~GCF_002880755.1_Clint_PTRv2|NW_019933141.1_116649-116717_2552
TCACGCAGGTGACTGGCC-CTGGGCTTTGATCTTCCTA-AGGGGGCATTGTGACATCACAACTCTGCCCTG
>Pan_troglodytes~GCF_002880755.1_Clint_PTRv2|NW_019933141.1_116719-116784_2553
TCACCCAGGTGACAGGCCCTGGG-CTTTGGTCCGCCTA-AGGGGGCATTGTGACATAACTCTGCACTG
>Pan_troglodytes~GCF_002880755.1_Clint_PTRv2|NW_019933141.1_125304-125372_2554
TCACCCAGGTGAAAGACCC-TTCTCTTTGATCTGCCTA-AGGGGGCATTGTGACATCACAACTCTGCACTG
>Pan_troglodytes~GCF_002880755.1_Clint_PTRv2|NW_019933141.1_126141-126209_2555
TCACCAAGGTGACA-GACCCTTGTCTGTGATCTGCCTA-AGGGGGCATTGTGACATCACAAATCTGCACTG
>Pan_troglodytes~GCF_002880755.1_Clint_PTRv2|NW_019933141.1_126420-126487_2556
CACCCAGGTGACAGTCCCTT-GTCTGTGTTCTGACTA-AGGGGGCATTGTGACATCATAAGTCTGCACTG
>Pan_troglodytes~GCF_002880755.1_Clint_PTRv2|NW_019933141.1_138403-138471_2557
TCACCCAGGTTACAGACCCTT-GCCTGTGATCTCCCTA-AGGGGGCATTGTGACATCATAAATCTGCACTG
>Pan_troglodytes~GCF_002880755.1_Clint_PTRv2|NW_019933141.1_141334-141400_2558
ACCAAGGTGAGAGACCCTT-GTCTGTGATCTGCCTA-AGGGGGCATTGTGACATCATAAGTCTGCACTG
>Pan_troglodytes~GCF_002880755.1_Clint_PTRv2|NW_019933141.1_147135-147202_2559
TCACCCGGGTGACA-GGCCCTTGTCTGTGATCTGCCTG-A-GGGGCATTGTGACTTCATAACTCTGCACTG
>Pan_troglodytes~GCF_002880755.1_Clint_PTRv2|NW_019933141.1_147834-147900_2560
ACCAAGGTGAGAGACCCTT-GTCTGTGATCTGCCTA-AGGGGGCATTGTGACATCATAAGTCTGCACTG
>Pan_troglodytes~GCF_002880755.1_Clint_PTRv2|NW_019933141.1_154563-154629_2561
CACCCAGGTGAGAGTCCCTT-GTCTGTGATCTGCCTAG-GGGGGCATTGTGACATCATAACTTTGCACT
>Pan_troglodytes~GCF_002880755.1_Clint_PTRv2|NW_019933141.1_154772-154840_2562
TCACCCAGGTGACAGACTCTT-GTCTGTGATCTCCCTA-AGGCGGCATTGTGACATCATAAATCTGCACTG
>Pan_troglodytes~GCF_002880755.1_Clint_PTRv2|NW_019933141.1_155052-155120_2563
TCACCCAGGTGACAGGCCCTT-GTCTGTGATCTGCCTAAA-GGGGCATTGTGACATCATAACTTTGCACTG
>Pan_troglodytes~GCF_002880755.1_Clint_PTRv2|NW_019933141.1_155192-155258_2564
ACCAAGGTGAGAGACCCTT-GTCTGTGATCTGCCTA-AGGGGGCATTGTGACATCATAAGTCTGCACTG
>Pan_troglodytes~GCF_002880755.1_Clint_PTRv2|NW_019933145.1_2737-2800_2565
ACCCAGGTGACAGGACGTT-GTCTGTGATCTGCCTA-AGGGGGCATTGTGACATCATAAGTCTGCA
>Pan_troglodytes~GCF_002880755.1_Clint_PTRv2|NW_019933145.1_4259-4327_2566
TCACACAGCTGACAGGCCCTT-GTGTGTGATCTGCAT-GAGGTGGCATTGTGACATCATAAGTCTGCACTG
>Pan_troglodytes~GCF_002880755.1_Clint_PTRv2|NW_019933145.1_5583-5648_2567
TCACCCTGCTGACAGGCCCTT-GTGTGTGATGGGCCTA-A-GGGGCATTGTGACATCATAAGTCTGCAC
>Pan_troglodytes~GCF_002880755.1_Clint_PTRv2|NW_019933145.1_6138-6205_2568
TCACCCAGGTGACAGGCCCTT-GTCTGTGATCTGCCTA-AGGGGGCATTGTGACATCATAAGTCTGCACT
>Pan_troglodytes~GCF_002880755.1_Clint_PTRv2|NW_019933145.1_7955-8018_2569
ACCCAGGTGACAGGACGTT-GTCTGTGATCTGCCTA-AGGGGGCATTGTGACATCATAAGTCTGCA
>Pan_troglodytes~GCF_002880755.1_Clint_PTRv2|NW_019933145.1_12344-12407_2570
CACCCAGGTGACAGGCCCTT-GTCTGTGATCTGCCTA-AGGGGGCATTGTGACATCATAAGTCTGC
>Pan_troglodytes~GCF_002880755.1_Clint_PTRv2|NW_019933145.1_14435-14500_2571
CACCCAGGTGAAAGGCTCTT-GTCAGTTATCTGACTA-A-GGGGCATTGTGACATCATAAGTCTGCACT
>Pan_troglodytes~GCF_002880755.1_Clint_PTRv2|NW_019933145.1_15689-15756_2572
TCACCCAGGTAACAGGCCCTT-GTCTGTCATCTGCCTA-AGGGGGCATTGTGACATCATAAGTCTGCACT
>Pan_troglodytes~GCF_002880755.1_Clint_PTRv2|NW_019933145.1_17994-18062_2573
TCACTCAGGTGACAGTCCCCT-ATCTGTGATCTGCCTA-AGGGGGCATTGTGACATCATAAATCTGCACTG
>Pan_troglodytes~GCF_002880755.1_Clint_PTRv2|NW_019933145.1_18064-18126_2574
CCAGGTGACAGAGCCTT-GTATGTGATCTGC-TA-A-GGGGCATTGTGACATCATAAGTCTGCACTG
>Pan_troglodytes~GCF_002880755.1_Clint_PTRv2|NW_019933145.1_20925-20992_2575
TCAGCCAGGTGAAAGGGCCTT-GTCTGTTATCTGCCTA-AGGGGGCATTGTGACATCATAAGTCTGCACT
>Pan_troglodytes~GCF_002880755.1_Clint_PTRv2|NW_019933145.1_21343-21411_2576
TCACCCAGGTGACAGTCCCTT-TTCTCTGATCCGCCTA-AGGGGGCATTGTGACATCATAAATCTGCACTG
>Pan_troglodytes~GCF_002880755.1_Clint_PTRv2|NW_019933145.1_21973-22040_2577
TCACCCAGGTGACAGGC-CCTTTTCTGTGATTTGCCCA-AGTGGGCATTGTGACATCATAAATCTGCACT
>Pan_troglodytes~GCF_002880755.1_Clint_PTRv2|NW_019933145.1_22529-22597_2578
TCACCCAGGTGAGAGGCCCTT-GTCTGTGATCTGCCTA-AGGGGGCATTGTGACATCATAAGTCTGCACTG
>Pan_troglodytes~GCF_002880755.1_Clint_PTRv2|NW_019933145.1_22948-23016_2579
TCACTCAGGTGACAGTCCCCT-ATCTGTGATCTGCCTA-AGGGGGCATTGTGACATCATAAATCTGCACTG
>Pan_troglodytes~GCF_002880755.1_Clint_PTRv2|NW_019933145.1_23018-23080_2580
CCAGGTGACAGAGCCTT-GTATGTGATCTGC-TA-A-GGGGCATTGTGACATCATAAGTCTGCACTG
>Pan_troglodytes~GCF_002880755.1_Clint_PTRv2|NW_019933145.1_26928-26995_2581
TCACCTAGGTGACAGGGCCATT-TCTGTGATCTG-CTA-AGGTGGCATTGTGACATCATAAGTCTGCACTG
>Pan_troglodytes~GCF_002880755.1_Clint_PTRv2|NW_019933145.1_27347-27414_2582
TCACCTAGGTGACAGGGCCATT-TCTGTGATCTG-CTA-AGGTGGCATTGTGACATCATAAGTCTGCACTG
>Pan_troglodytes~GCF_002880755.1_Clint_PTRv2|NW_019933145.1_27696-27762_2583
TCACCCAGGTGACAGGCAACT-GACTGTGATCTGACCA-CGGGGGCATTGTGACATCATAACTGCACTG
>Pan_troglodytes~GCF_002880755.1_Clint_PTRv2|NW_019933145.1_28531-28599_2584
TCACCCATGTTACAGGCC-TTGGTCTGTGATCTGCCTA-AGGGGGCATTGTGACATCACAACTCTGCACTG
>Pan_troglodytes~GCF_002880755.1_Clint_PTRv2|NW_019933145.1_29159-29225_2585
CACCTAGGTGACA-GGCTCTTGTCTGCG-TCTGCCTA-AGGGGGCATTGTGACTTCATAACTCTGCACTG
>Pan_troglodytes~GCF_002880755.1_Clint_PTRv2|NW_019933145.1_29995-30062_2586
TCACCCAGGTCACAGGGCCTT-GTCTGTGGTCTGC-TA-AGGGGGCATTGTGACATCATAAGTCTGCACTG
>Pan_troglodytes~GCF_002880755.1_Clint_PTRv2|NW_019933145.1_30904-30967_2587
CCGGGTGATAGGC-CCTTGTCTGTGATCTGCCTA-AGGGGGCATTGTGACATCATAAATCTGCACT
>Pan_troglodytes~GCF_002880755.1_Clint_PTRv2|NW_019933145.1_34399-34466_2588
TCACCCAGGTGACAGGC-CCATGTCTGTGATCTGCCTA-AGGGGGCATTGTGACATCATAAATCTGCACT
>Pan_troglodytes~GCF_002880755.1_Clint_PTRv2|NW_019933145.1_35308-35376_2589
TCACCCAGGTGACA-GGCCACTGACTGTGATCTGCCTA-AGGGGGCATTGTGATATCATAACTCTGCACTG
>Pan_troglodytes~GCF_002880755.1_Clint_PTRv2|NW_019933145.1_36635-36702_2590
TCACCCAGGTTACA-GACCCTTGTCTGTGATGTGCCTA-AGGGGGCATTGTGATATCATAACTCTGCACT
>Pan_troglodytes~GCF_002880755.1_Clint_PTRv2|NW_019933145.1_37263-37331_2591
TCACCCAGGTGACAGG-ACCTTGTCTGTGATGTGCCTA-AGGAGGCATTGTGACATCATAAATCTGCACTG
>Pan_troglodytes~GCF_002880755.1_Clint_PTRv2|NW_019933145.1_37403-37471_2592
TCACACAGGTGACAGGCGC-TTGTCTGCGATCTGCCTA-AGGGGGCATTGTGACATCATACCTCTGCACTG
>Pan_troglodytes~GCF_002880755.1_Clint_PTRv2|NW_019933145.1_37962-38029_2593
TCACCAAGGTGACAGGC-CCTTATCTGTGATCTGCCTA-AGT-GGCATTGTGACATCATAAATCTGCACTG
>Pan_troglodytes~GCF_002880755.1_Clint_PTRv2|NW_019933145.1_38100-38168_2594
TCACACAGGTGACAGGA-CTTTGTGTGTGATCTGCCT-TAGGGGGCATTGTGACATCATAAATCTGCACTG
>Pan_troglodytes~GCF_002880755.1_Clint_PTRv2|NW_019933145.1_40755-40823_2595
TCACCCAGGTGACA-CACCTTTGTCTGTGTTCTGCCTA-AGGGGGCATTGTGATATCATAACTCTGCACTG
>Pan_troglodytes~GCF_002880755.1_Clint_PTRv2|NW_019933145.1_41526-41589_2596
ACCCAGGAGACA-GGACCTTGTCTCTGATCTGCCTA-AGGGGGCATTGTGATATCATAACTCTGCA
>Pan_troglodytes~GCF_002880755.1_Clint_PTRv2|NW_019933145.1_42850-42918_2597
TCACACAGGTGACAGGCCCTT-GTGTGTGATCCGCCTA-AGGGGGCATTGTGACATCATAAATCTGCACTG
>Pan_troglodytes~GCF_002880755.1_Clint_PTRv2|NW_019933145.1_43548-43611_2598
CAGCTGACAGCCCCTT-GTCTGTGATCTGCCTA-AGGGGGCATTGTGACATCATACCTCTGCACTG
>Pan_troglodytes~GCF_002880755.1_Clint_PTRv2|NW_019933145.1_44625-44693_2599
TCACACAGGTGACAGGCCCTT-TTGTGTGATCGGCCT-GAGGAGGCATTGTGACATCATAACTTTGCACTG
>Pan_troglodytes~GCF_002880755.1_Clint_PTRv2|NW_019933145.1_47213-47280_2600
TCACCCAGCTGACAGGCCCTT-GTCTGTGATCTGCCTA-AGGGGGCATTGTGACATCATAAGTCTGCACT
>Pan_troglodytes~GCF_002880755.1_Clint_PTRv2|NW_019933145.1_48192-48257_2601
TCACCCACGTGTCA-GACCCTTGTCTGTAGTCTGCCTA-AGGGGGCATTGTGACTTCATAACTCTGCA
>Pan_troglodytes~GCF_002880755.1_Clint_PTRv2|NW_019933145.1_50983-51049_2602
CACCCAGGTGACAGGC-CCTTGTCTGTGATCTGCCTA-AGTGGGCATTGTGACATCATAAATCTGCACT
>Pan_troglodytes~GCF_002880755.1_Clint_PTRv2|NW_019933145.1_51890-51957_2603
TCACCCTGGTGACAGGC-CCTTGTCTGTGATCTGCCTA-AGAGGGCATTGTGACATCATAAATCTGCACT
>Pan_troglodytes~GCF_002880755.1_Clint_PTRv2|NW_019933145.1_53074-53131_2604
ACAGGACT-TT-GTCTGTGATCTGCCTA-AGGGGGCATTGTGACATCATGATTCTGCACTG
>Pan_troglodytes~GCF_002880755.1_Clint_PTRv2|NW_019933145.1_56884-56952_2605
TCACCCAGGTGACAGTCCCTT-GACTGTGATGTGCCT-CAGGGGGCATTGTGACATCATAAGTCTGTACTG
>Pan_troglodytes~GCF_002880755.1_Clint_PTRv2|NW_019933145.1_58281-58346_2606
TCACCCAGGAGACA-CGCCCTTGTCTGTGACCTGCC-A-AAGGGGCATTGTGATATCATAACTCTGCAC
>Pan_troglodytes~GCF_002880755.1_Clint_PTRv2|NW_019933145.1_58908-58975_2607
TCACCCAGGTGACAGG-ACCTTGACTGTGATCTGCCTA-AGGGGGCATTGTGACATCATAAATCTGCACT
>Pan_troglodytes~GCF_002880755.1_Clint_PTRv2|NW_019933145.1_60442-60509_2608
TCACCCAGGTGACAGGCCCTT-GTCTGTGATCTGCCTA-ATGGGGCATTGTGACATCATAAGTCTGCACT
>Pan_troglodytes~GCF_002880755.1_Clint_PTRv2|NW_019933145.1_60581-60649_2609
TCACACAGGTGACAGGCCCTT-TTGTGTGATCTGCCT-GAGGAGGCATTGTGACATCATAACTTTGCACTG
>Pan_troglodytes~GCF_002880755.1_Clint_PTRv2|NW_019933145.1_65816-65879_2610
ACCCAGGTGACAGG-AGCTTGTCTGTGATCTGCCCA-AGGGGGCATTGTGACATCATAAATCTGCA
>Pan_troglodytes~GCF_002880755.1_Clint_PTRv2|NW_019933145.1_69298-69365_2611
TCACCCATGTGACAGGCCCTT-GTCTGTGATCTGCCTA-AGGGGGCATTGTGACATCATAAGTCTGCACT
>Pan_troglodytes~GCF_002880755.1_Clint_PTRv2|NW_019933145.1_69510-69575_2612
TCACCCAGGTGACAGGCCACTGT-CTGTGATATGCGTA-AGGGGGCATTGTGACATCATACCTCTGCA
>Pan_troglodytes~GCF_002880755.1_Clint_PTRv2|NW_019933145.1_69787-69854_2613
TCACCCAGGTGACCGGCCCTT-TTCTGTTATCTGCCTA-AGGGGGCATTGTGACATCATAAGTCTGCACT
>Pan_troglodytes~GCF_002880755.1_Clint_PTRv2|NW_019933145.1_70623-70690_2614
TCACCCTGGTGACAGGCTCTT-GGGTGTGATCTGCCTA-AGGGGGCATTGTGACATCATAAGTCTGCACT
>Pan_troglodytes~GCF_002880755.1_Clint_PTRv2|NW_019933145.1_74381-74446_2615
CACCCA-G-GAGA-GGCCTTTTTCTGTGATCTGCCTA-AGGGGGCATTGTGACATCATAAATCTGCACTG
>Pan_troglodytes~GCF_002880755.1_Clint_PTRv2|NW_019933145.1_74798-74866_2616
TCACCCAGGTGACA-GGCCACTGTCTCTGATCTGCCTA-AGGGGGCATTGTGATATCATAACTCTGCACTG
>Pan_troglodytes~GCF_002880755.1_Clint_PTRv2|NW_019933145.1_75845-75912_2617
TCACCCAGGTGACAGGCCCTT-ATCTGTGATCTGCCTA-AGGGGGCATTGTGACATCATAAGTCTGCACT
>Pan_troglodytes~GCF_002880755.1_Clint_PTRv2|NW_019933145.1_76824-76889_2618
TCACCCAGGTGAAAGACCCTT-GTCTGTGATCTGCCTA-AGGGGGCATTGTGACATCATAAATCTGCA
>Pan_troglodytes~GCF_002880755.1_Clint_PTRv2|NW_019933145.1_78008-78075_2619
TCACCCATGTGAGTGG-ACCTTTTCTGTTATCTGCCTA-A-AGGGCATTGTGACATCATAAATCTGCACTG
>Pan_troglodytes~GCF_002880755.1_Clint_PTRv2|NW_019933145.1_78356-78423_2620
TCACCCAGGTGACTGGCGCTTT-CCTGTGATCTACCTA-A-GGGGCATTGTGACATCACAACTCTGCACTG
>Pan_troglodytes~GCF_002880755.1_Clint_PTRv2|NW_019933145.1_78428-78493_2621
TCACCCAGGTGACAGGTCCTT-GTCTGTGATCTGCCTA-AGGGGGCATTGTGACATCATAAGTCTGCA
>Pan_troglodytes~GCF_002880755.1_Clint_PTRv2|NW_019933145.1_78705-78773_2622
TCACCCAGGTGACAGGCCACT-GTCTGTGATCTGCGTA-AGGGGGCATTGTGACATCATAAGTCTGCACTG
>Pan_troglodytes~GCF_002880755.1_Clint_PTRv2|NW_019933145.1_78984-79051_2623
CACCAAGGTGACAGGCCATT-TTCTGTGATCTGCCTA-AGGGGGCATTGTGACATCACAACTCTGCACTG
>Pan_troglodytes~GCF_002880755.1_Clint_PTRv2|NW_019933145.1_79197-79261_2624
CACCCAGGTGACAG-CACCTTGACTGTGATCTGCCTA-AGGGGGCATTGTGACATCATAAATCTGCA
>Pan_troglodytes~GCF_002880755.1_Clint_PTRv2|NW_019933145.1_79405-79472_2625
TCACGCAGCTGACAGGCCATT-GTCTGTGATCTGCCTA-AGGGGGCATTGTGACATCATAAATCTGCACT
>Pan_troglodytes~GCF_002880755.1_Clint_PTRv2|NW_019933145.1_79964-80028_2626
CAACCTGGTTACAGGCCCTT-TTCTGTGATCTGCCTA-AGGGGGCATTGTGACATCATAAGTCTGCA
>Pan_troglodytes~GCF_002880755.1_Clint_PTRv2|NW_019933145.1_83247-83311_2627
CACCCGGGTGACAGCA-CCTTGTCTGTGATCTGCCTA-AGGGGGCATTGTGACATCACAAATCTGCA
>Pan_troglodytes~GCF_002880755.1_Clint_PTRv2|NW_019933145.1_83873-83939_2628
CACCCAGGTAACAGTCCCTT-GTCTGTGATCTGCCTC-AGGGGGCATTGTGACATCATAAGTCTGCACT
>Pan_troglodytes~GCF_002880755.1_Clint_PTRv2|NW_019933145.1_85762-85826_2629
CACCCGGGTGACAGCA-CCTTGTCTGTGATCTGCCTA-AGGGGGCATTGTGACATCACAAATCTGCA
>Pan_troglodytes~GCF_002880755.1_Clint_PTRv2|NW_019933145.1_86388-86454_2630
CACCCAGGTAACAGTCCCTT-GTCTGTGATCTGCCTC-AGGGGGCATTGTGACATCATAAGTCTGCACT
>Pan_troglodytes~GCF_002880755.1_Clint_PTRv2|NW_019933145.1_88277-88341_2631
CACCCGGGTGACAGCA-CCTTGTCTGTGATCTGCCTA-AGGGGGCATTGTGACATCACAAATCTGCA
>Pan_troglodytes~GCF_002880755.1_Clint_PTRv2|NW_019933145.1_88902-88969_2632
TCACACAGGTGACAGGCCCTT-GTCTGTGATCTGCCTA-AGGGGGCATTGTGACATCATAAGTCTGCACT
>Pan_troglodytes~GCF_002880755.1_Clint_PTRv2|NW_019933145.1_89112-89178_2633
CACCCAGGTGACAGG-CCCTTCTCTGGGATCTGCCTA-AAGGGGCATTGTGACATCACAAATCTGCACT
>Pan_troglodytes~GCF_002880755.1_Clint_PTRv2|NW_019933145.1_93369-93433_2634
CACCCAGGTGACAGGCCCTT-GTCTGTGATCTGCCTA-AGGGGGCATTGTGACATCATAAGTCTGCA
>Pan_troglodytes~GCF_002880755.1_Clint_PTRv2|NW_019933145.1_94204-94272_2635
TCAGCCAGGTGGCAGGCCCTT-GTCTGTGATTTGCCTA-AGGGGGCATTGTGACATCACAACTCTGCACTG
>Pan_troglodytes~GCF_002880755.1_Clint_PTRv2|NW_019933145.1_94906-94971_2636
TCACCCAGCTGACAGGCCCTT-GTCTGTGATCTGCTTA-AGGGGGCATTGTGACATCATAAGTCTGCA
>Pan_troglodytes~GCF_002880755.1_Clint_PTRv2|NW_019933145.1_94973-95041_2637
TCACGCAGGTGACAGGACCTT-ATCTGTGATCTGCCTA-AGGGGGCATTGTGACATCATAATTTTGCACTG
>Pan_troglodytes~GCF_002880755.1_Clint_PTRv2|NW_019933145.1_96019-96085_2638
CACCCAGTTGAGAG-GCCTTTGTCTGTGATCTGCGTA-AGGGGGCATTGTGACATCATAAGTCTGCACT
>Pan_troglodytes~GCF_002880755.1_Clint_PTRv2|NW_019933145.1_99438-99503_2639
CACCCAGGTGAGAG-GCCTTTGTCTGTGATCTGCGTA-A-GGGGCATTGTGACATCATAAGTCTGCACT
>Pan_troglodytes~GCF_002880755.1_Clint_PTRv2|NW_019933145.1_99576-99642_2640
TCACCCAGGTGACAGGC-CCATGTCGGTGATCTGTCTA-A-GGGGCATTGTGACATCATAAATCTGCACT
>Pan_troglodytes~GCF_002880755.1_Clint_PTRv2|NW_019933145.1_102158-102225_2641
TCACCCAGGAGACAGGC-CCTTGTCTGTGATCTGACTA-AGGGGGCATTGTGACATCATAAATCTGCACT
>Pan_troglodytes~GCF_002880755.1_Clint_PTRv2|NW_019933145.1_105228-105296_2642
TCACCCAGGTGACA-GGTCCTTGTCTGTGATCTGCCTA-AGGGGGCATTGTGATATCATAACTCTGCACTG
>Pan_troglodytes~GCF_002880755.1_Clint_PTRv2|NW_019933145.1_107743-107809_2643
TCACCCAGGTGACAGGCCCAT-GTCGGTGATCTGTCTA-A-GGGGCATTGTGACATCATAAGTCTGCACT
>Pan_troglodytes~GCF_002880755.1_Clint_PTRv2|NW_019933145.1_109070-109137_2644
TCACCCAGGTCACTGGCCCTT-GTCTATGATCTGCCTA-AGGGGGCATTGTGACATCATAAGTCTGCACT
>Pan_troglodytes~GCF_002880755.1_Clint_PTRv2|NW_019933145.1_109139-109207_2645
TCACCCAGGTGACA-GGTCCTTGTCTGTGATCTCTCTA-ATGGGGCATTGTGATATCATAACTCTGCACTG
>Pan_troglodytes~GCF_002880755.1_Clint_PTRv2|NW_019933145.1_111378-111443_2646
CACCCAGGTGACAGGCAACT-GACTGTGATCTGGCTA-TGGGGGCATTGTGACATCATAACTGCACTG
>Pan_troglodytes~GCF_002880755.1_Clint_PTRv2|NW_019933145.1_111656-111723_2647
TCACCCAGGTGACAGGGCCTT-GTCTGTGGTTTGC-TA-AGGGGGCATTGTGACATCATAAGTCTGCACTG
>Pan_troglodytes~GCF_002880755.1_Clint_PTRv2|NW_019933145.1_115496-115563_2648
TCACCCAGGTGACA-GGCCCTTGTCTCTGATCTGCCTA-A-GGGGCATTGTGACTTCATAACTCTGCACTG
>Pan_troglodytes~GCF_002880755.1_Clint_PTRv2|NW_019933145.1_118710-118777_2649
TCACCCAGGTGACA-GGCCCTTGTCTGTGAACTTCCTA-A-GGGGCATTGTGACTTCATAACTCTGCACTG
>Pan_troglodytes~GCF_002880755.1_Clint_PTRv2|NW_019933145.1_125350-125415_2650
TCACCCTGATTACTGGC-CCTTGTGTGTGATCTGCCT-GAGGGGGCATTGTGACATCATAAATCTGCA
>Pan_troglodytes~GCF_002880755.1_Clint_PTRv2|NW_019933145.1_126815-126881_2651
TCACACAGGTGACA-GGCCCTTGTAGGTGATATGCCT---GGGGGCATTGTGATATCATAACTCTGCACTG
>Pan_troglodytes~GCF_002880755.1_Clint_PTRv2|NW_019933145.1_127654-127721_2652
TCACACAGGTGACA-GGCCCTTGTGTGTAATCTGCCT-GAGGGGGCATTGTGACTTCATAACTCTGCACT
>Pan_troglodytes~GCF_002880755.1_Clint_PTRv2|NW_019933145.1_128280-128347_2653
TCACCCAGGTGACAG-TGCCTTCTCTGTGATGTGC-TA-AGGGGGCATTGTGACATCATAAATCTGCACTG
>Pan_troglodytes~GCF_002880755.1_Clint_PTRv2|NW_019933145.1_130938-131004_2654
ACACAGGTGACAGGCCCTT-GTGTGTGGTATGCCT-GAGAGGGCATTGTGACATCATAAGTCTGCACTG
>Pan_troglodytes~GCF_002880755.1_Clint_PTRv2|NW_019933145.1_131219-131286_2655
TCACCCAGGTGACAGGC-CCTTGTCTGTGATCTGCCAA-AGGGGGCATTGTGACATCATAAATCTGCACT
>Pan_troglodytes~GCF_002880755.1_Clint_PTRv2|NW_019933145.1_132544-132611_2656
TCACCCAGGTGACAG-TGCCTTCTCTGTGATGTGC-TA-AGGGGGCATTGTGACATCATAAATCTGCACTG
>Pan_troglodytes~GCF_002880755.1_Clint_PTRv2|NW_019933145.1_134567-134633_2657
TCACCCAGATGACAGG-AACTTGTCTGTGATCTGCCTA-A-GGGGCATTGTGACATCATAAATCTGCACT
>Pan_troglodytes~GCF_002880755.1_Clint_PTRv2|NW_019933145.1_134775-134842_2658
TCACCAAGGTGACAGACCCTT-GTCTGTGATCTGCCTA-AGGGGGCATTGTGACATCATAAGTCTGCACT
>Pan_troglodytes~GCF_002880755.1_Clint_PTRv2|NW_019933145.1_135896-135960_2659
CACCCAGGTGACAGG-ACCTTGTCTGTGATCTGCCAA-AGGGGGCATTGTGACATCATAAATCTGCA
>Pan_troglodytes~GCF_002880755.1_Clint_PTRv2|NW_019933145.1_136730-136798_2660
TCACACAGGTGACAGGCCCTT-GTGTGTGGTCTGCCT-GAGAGGGCATTGTGACATCATAAGTCTGCACTG
>Pan_troglodytes~GCF_002880755.1_Clint_PTRv2|NW_019933145.1_145009-145076_2661
TCACTCAGGTGACAGGCCCTT-GTCTGTGATCTGCCTA-AGGGGGCATTGTGACATCATAAATCTGCACT
>Pan_troglodytes~GCF_002880755.1_Clint_PTRv2|NW_019933145.1_146822-146889_2662
CACCCAGGGGACAGGGCCTT-TTCTGTTATCTGCCTA-AAGGGGCATTGTGACATCATAAGTCTGCACTG
>Pan_troglodytes~GCF_002880755.1_Clint_PTRv2|NW_019933145.1_150932-150999_2663
TCACCCAGGTGTCAGGCCCGT-GTCTGTGGAT-TGCCTA-AGGGGGCATTGTGACATCATAAGTCTGCACT
>Pan_troglodytes~GCF_002880755.1_Clint_PTRv2|NW_019933145.1_151560-151627_2664
TCACTCAGGTGACAGGCCCTT-GTCTGTGATCTGCCTA-AGGGGGCATTGTGACATCATAAATCTGCACT
>Pan_troglodytes~GCF_002880755.1_Clint_PTRv2|NW_019933166.1_143-209_2665
TCAGCCAGGTGACA-GACCCTTCTCAGTGATCTGCCTA-AGGGGGCATTGTGACTTCATAACTCTGCAC
>Pan_troglodytes~GCF_002880755.1_Clint_PTRv2|NW_019933166.1_4064-4132_2666
TCACCTAGGTGACA-GACCCTTGTCTATGATCTGCCTA-AGAGGGCATTGTGACATCACAAATCTGCACTG
>Pan_troglodytes~GCF_002880755.1_Clint_PTRv2|NW_019933166.1_5321-5389_2667
TCACCCAGATGAGAGACCCTT-GGCTGTGATGTGCCTA-AGGGGGCATTGTGACATCACAACTCTGCACTG
>Pan_troglodytes~GCF_002880755.1_Clint_PTRv2|NW_019933166.1_6369-6437_2668
TCATCCAGGTGACAGACCCTT-GTCTGTGATCTGCCTA-AGGGGGCATTGTGACATCACAACTCTGCACTG
>Pan_troglodytes~GCF_002880755.1_Clint_PTRv2|NW_019933166.1_8545-8614_2669
TCACCCAGGTGACAGACCCTT-GTCTGTGATCTGCCTA-AGGGGGCATTGTGACATAATAATTCTGCTCTGA
>Pan_troglodytes~GCF_002880755.1_Clint_PTRv2|NW_019933166.1_8968-9033_2670
TCACCCAGGTGACAGG-ACCTTGACTGTTATCTGCCTA-AGGGGGCATTGTGACATCATAAATCTGCA
>Pan_troglodytes~GCF_002880755.1_Clint_PTRv2|NW_019933166.1_10019-10084_2671
TCAACCAGGTGACA-GACTCTTGTCTGTGATCTGCCTA-AGGGGGCATTGTGATATCATAACTCTGCA
>Pan_troglodytes~GCF_002880755.1_Clint_PTRv2|NW_019933166.1_14464-14531_2672
TCACACAGGGTACAGACCC-TTCTCTGTGATCTTCCTA-A-AGGGCATTGTGACATCACAACTCTGCACTG
>Pan_troglodytes~GCF_002880755.1_Clint_PTRv2|NW_019933166.1_18446-18513_2673
TCACCCGGGTGAGA-GACCCTTGTCTGTGATCTGCCTACA--GGGCTTTGTGACATCATCACCCTGCACTG
>Pan_troglodytes~GCF_002880755.1_Clint_PTRv2|NW_019933166.1_25294-25358_2674
TCACCCAGGTGACA--GACCATTTACTGTGATCTGCCTA-AGGGGGCATTGTGATATCATAACTCTGC
>Pan_troglodytes~GCF_002880755.1_Clint_PTRv2|NW_019933166.1_26482-26546_2675
TCACCCAGGTGACA--GACCATTTACTGTGATCTGCCTA-AGGGGGCATTGTGATATCATAACTCTGC
>Pan_troglodytes~GCF_002880755.1_Clint_PTRv2|NW_019933166.1_27597-27665_2676
TCACCCAGGGAACA-GACCCTTGTCTGTGATCTGCCTA-AGGGGGCATTGTGATATCATAACTCTGCACTG
>Pan_troglodytes~GCF_002880755.1_Clint_PTRv2|NW_019933166.1_30737-30798_2677
GGTGAGAGACCCTT-GTCTGTGATCTGCC-AAAGGGGGCATTGTGACATCACAACTGTGCACTG
>Pan_troglodytes~GCF_002880755.1_Clint_PTRv2|NW_019933166.1_36044-36110_2678
ACCCAGGTGACAGACCGTTT-TCTGTGATCTGCCTA-AGGGGGCATTGTGACATCACAACTCTGCACTG
>Pan_troglodytes~GCF_002880755.1_Clint_PTRv2|NW_019933166.1_37576-37644_2679
TCCCCCAGGTGACA-GACCCTTTTCTGTGATCTCCCTA-AGGTGGCATTGTGATATCATAACTCTGCACTG
>Pan_troglodytes~GCF_002880755.1_Clint_PTRv2|NW_019933166.1_39603-39671_2680
TCACCCAGGTGACAGACCCTT-GTCTGTGATCTTCCTA-AGGGGGCATTGTGACATCACAACTCTGCACTG
>Pan_troglodytes~GCF_002880755.1_Clint_PTRv2|NW_019933166.1_40931-40997_2681
ACCCAGGTTACAGACCCTT-GTCTGTGATATTCCTA-AGGGGGCATTGTGACATCATAAATCTGCACTG
>Pan_troglodytes~GCF_002880755.1_Clint_PTRv2|NW_019933166.1_43583-43651_2682
TCACCGTGGTGACA-GACCCTTTCCTGTGATCTGCCTA-AGGGGGCATTGTGACATCACAACTGTGCACTG
>Pan_troglodytes~GCF_002880755.1_Clint_PTRv2|NW_019933166.1_45261-45327_2683
ACCCAGGTGACA-GACCCTTTTCCGTGATTTGCC-AAAGAGGGCATTGTGACTTCATAACTCTGCACTG
>Pan_troglodytes~GCF_002880755.1_Clint_PTRv2|NW_019933166.1_47289-47357_2684
TCACCCAGGTGACAGTCCCTT-GTCTGTGATCTGCCT-AAGGGGGCGTTGTGACATCATAAATCTGCACTG
>Pan_troglodytes~GCF_002880755.1_Clint_PTRv2|NW_019933166.1_48757-48825_2685
TCACCCAGGTGACA-GACCCGTGTCTGTGATCGGCCTA-AGGGGGCATTGTGATATCATAACTCTGCACTG
>Pan_troglodytes~GCF_002880755.1_Clint_PTRv2|NW_019933166.1_54507-54575_2686
TCACCCAGGTGACAGACCCAT-GTCTGTGATCTGCC-AGAGGGGGCATTGTGACATCATACCTCTGCACTG
>Pan_troglodytes~GCF_002880755.1_Clint_PTRv2|NW_019933166.1_57578-57646_2687
TCACCGTGGTGAGA-GACCCTTGTCTGTGATCTGCCTA-AGGGGGCATTGTGACATCACAACTGTGCACTG
>Pan_troglodytes~GCF_002880755.1_Clint_PTRv2|NW_019933166.1_60093-60161_2688
TCACCCAGGTGACAGAGGCTT-GTCTTTGATCTGCCTA-AGGAGGCATTGTGACATCATAAATCTGCACTG
>Pan_troglodytes~GCF_002880755.1_Clint_PTRv2|NW_019933166.1_60303-60371_2689
TCACCCAGGTGACAGTCCCTT-GTCTGTGATCTGCCTA-AGGGGGCATTGTGACATCATAAATCTGCACTG
>Pan_troglodytes~GCF_002880755.1_Clint_PTRv2|NW_019933166.1_63377-63445_2690
TCACACAGGTGACAGAGCCTT-GTCTGTGATCTCCCTA-AGGGGGCATTGTGACATCATAAATCTGCACTG
>Pan_troglodytes~GCF_002880755.1_Clint_PTRv2|NW_019933166.1_63867-63935_2691
TCACCCAGGTGACA-GACCCTTGTGTGTGATCTCCGT-GAGGGGGCATTGTGATATCATAACTCTGCACTG
>Pan_troglodytes~GCF_002880755.1_Clint_PTRv2|NW_019933166.1_64077-64145_2692
TCACCATGGTGACA-GACCATTGTCTGTGATCTGTGTA-AGGGGGCATTGTGACATCACAACTGTGCACTG
>Pan_troglodytes~GCF_002880755.1_Clint_PTRv2|NW_019933166.1_68549-68614_2693
CCCAGGTGTCA-GACCCTTGTCTGTGATCTGCCTA-AGGGGGCATTGTGATATCATAACTCTGCCCTG
>Pan_troglodytes~GCF_002880755.1_Clint_PTRv2|NW_019933166.1_68829-68897_2694
TCACCCAGGTGA-CTGACCCTTTTCTGTGATCTGCCTA-AGGGGGCATTGTGACATCACAAATCTGCACTG
>Pan_troglodytes~GCF_002880755.1_Clint_PTRv2|NW_019933166.1_69179-69246_2695
CAGCCAGGTGACA-GAACCTTGTCTTTGATCTGCCTA-AGGGGGCATTGTGATATCATAACTCTGCACTG
>Pan_troglodytes~GCF_002880755.1_Clint_PTRv2|NW_019933166.1_69949-70017_2696
TCACCCAGGTGACA-GACCCTTGTCTGTGATCTCTCAA-AGGGGGCATTGTGACATCACAACTGTGCACTG
>Pan_troglodytes~GCF_002880755.1_Clint_PTRv2|NW_019933166.1_73237-73304_2697
CAGCCAGGTGACA-GAACCTTGTCTTTGATCTGCCTA-AGGGGGCATTGTGATATCATAACTCTGCACTG
>Pan_troglodytes~GCF_002880755.1_Clint_PTRv2|NW_019933166.1_73797-73865_2698
TCACCCAGGTGACA-GGCCCTTGTCTGTGATCTTCCTA-AGGGGGCATTGTGATATCATAACTCTGCACTG
>Pan_troglodytes~GCF_002880755.1_Clint_PTRv2|NW_019933166.1_74007-74075_2699
TCACCCAGGTGACAGACCCTT-GTCTGTGATCTGTCAA-AGGGGGCATTGTGACATCACAACTCTGCACTG
>Pan_troglodytes~GCF_002880755.1_Clint_PTRv2|NW_019933166.1_74217-74285_2700
TCTCCCATGTGACA-GGCCCATGTCTGTGATCTGCCTA-AGTGGGCATTGTGATATCATAACTCTGCACTG
>Pan_troglodytes~GCF_002880755.1_Clint_PTRv2|NW_019933166.1_76691-76744_2701
ACCCTTTTCTGTGATCTGTC-AAAGGGGGCATTGTGACATCACAACTGTGCACTG
>Pan_troglodytes~GCF_002880755.1_Clint_PTRv2|NW_019933166.1_77599-77667_2702
TCACCCAGGTGATA-GGCCCTTGTCTGTGATCTGCCTA-AGGGGGCATTGTGATATCATAACTCTGCACTG
>Pan_troglodytes~GCF_002880755.1_Clint_PTRv2|NW_019933166.1_78019-78087_2703
TCACCCAGGTGTCAGACACTT-GTTTGTCATCTGCCTA-ATGGGGCATTGTGACATCATACCTCTGCACTG
>Pan_troglodytes~GCF_002880755.1_Clint_PTRv2|NW_019933166.1_79976-80043_2704
TCACCCAGGTGACAGATCCTT-GTCTGTGATCTGCCTA-A-GGGGCATTGTGACATCATACCTCTGCACTG
>Pan_troglodytes~GCF_002880755.1_Clint_PTRv2|NW_019933166.1_82490-82556_2705
TCACCCTGGTGACAGACCGTT-GCCCGTGATCTGCCTA-AGGGGGCATTGTGACATCATAAGTCTGCAC
>Pan_troglodytes~GCF_002880755.1_Clint_PTRv2|NW_019933166.1_82631-82696_2706
TCACCCAGGTGACA-GGCCCTTGTCTGTGATCTGCCTA-AGGGGGCATTGTGATATCATAACTCTGCA
>Pan_troglodytes~GCF_002880755.1_Clint_PTRv2|NW_019933166.1_83605-83666_2707
GGTGACAGACCCTT-GTCTGTGATCTGTC-AAAGGGGGCATTGTGACATCATAAGTCTGCACTG
>Pan_troglodytes~GCF_002880755.1_Clint_PTRv2|NW_019933166.1_84795-84863_2708
TCTCCCAGGTGACTGACCCTT-TCCCGTGATCTGCCTA-AAACGGCATTGTGACATCATAAGTCTGCACTG
>Pan_troglodytes~GCF_002880755.1_Clint_PTRv2|NW_019933166.1_85705-85771_2709
TCACCCTGGTGACAGACCGTT-GCCTGTTAACTGCCT-CAGGGGGCATTGTGACATCATAAGTCTGCAC
>Pan_troglodytes~GCF_002880755.1_Clint_PTRv2|NW_019933166.1_86752-86820_2710
TCACCCCGGTGACAGACCCTT-GCCCGTGATCTGCCTA-AAGGGGCATTGTGACATCATAAGTCTGCACTG
>Pan_troglodytes~GCF_002880755.1_Clint_PTRv2|NW_019933166.1_89339-89408_2711
TCACCCAGGTGACA-GGCTCTTGTCTGTGATCTGTCTA-AGGGGGCATTGTGATATCATAACTCTGCAGTGA
>Pan_troglodytes~GCF_002880755.1_Clint_PTRv2|NW_019933166.1_94160-94228_2712
TCACTCAAGTGACA-GACGCTTGTCTCTGATCTGCCTA-ACGGGGCATTGTGACATCACAAATCTGCACTG
>Pan_troglodytes~GCF_002880755.1_Clint_PTRv2|NW_019933166.1_95486-95553_2713
TCACCCAGGTGACAGACCCTT-GTCCGTGATCTGCCTA-A-GGGGCATTGTGACATCATAAGTCTGCACTG
>Pan_troglodytes~GCF_002880755.1_Clint_PTRv2|NW_019933166.1_95765-95832_2714
TCACCCAGGTGAAAGTCCCTT-GTAAGTGATCTGCCTA-AGGGGGCATTGTGACATCATAAATCTGCACT
>Pan_troglodytes~GCF_002880755.1_Clint_PTRv2|NW_019933166.1_101581-101649_2715
TCACCCAGGTGACA-GCCCCTTGTCTGTGACCTGCCTA-AGGGGGCATTGTGACATCACAACTGTGCACTG
>Pan_troglodytes~GCF_002880755.1_Clint_PTRv2|NW_019933166.1_102700-102764_2716
TCACCCAGGTGACAGACCCCT-GTCTGTGATGTGCCTA-AGGGGGCATTGTGACATCATAATTTTGC
>Pan_troglodytes~GCF_002880755.1_Clint_PTRv2|NW_019933166.1_103114-103182_2717
TCACCCAGGTAACA-GACTCTTG-CTTTGATTTGCCTA-AGTGGGCATTGTGATATCATAACTCTGCACTGA
>Pan_troglodytes~GCF_002880755.1_Clint_PTRv2|NW_019933166.1_104442-104510_2718
TCACCCAGGTGACAGACCCTT-GTCTGTGATCTGCCTA-AGGGGGCATTGTGACATCACAACTCTGCACTG
>Pan_troglodytes~GCF_002880755.1_Clint_PTRv2|NW_019933166.1_104512-104572_2719
GTGACA-GGCCCATGTCTGTGATCTGGCGA-AGGGGGCATTGTGATATCATAACTCTGCACTG
>Pan_troglodytes~GCF_002880755.1_Clint_PTRv2|NW_019933166.1_108632-108700_2720
TCATCCTGGTGACAGACCCTTGTTC-GTGATCTGCCTA-AGGGGGCATTGTGACATCACAACTCTGCACTG
>Pan_troglodytes~GCF_002880755.1_Clint_PTRv2|NW_019933166.1_108982-109050_2721
TCACCCAAGTGACAGTACCTT-GTCTGTGATCTGCCTA-ACGGGGCATTGTGACATCACAACTCTGCACTG
>Pan_troglodytes~GCF_002880755.1_Clint_PTRv2|NW_019933166.1_109403-109468_2722
TCACCCAGGTGACA-GACCCTTGTATGTGTTCTGCCTA-AGGGGGCATTGTGATATCATAACTCTGCA
>Pan_troglodytes~GCF_002880755.1_Clint_PTRv2|NW_019933166.1_110131-110199_2723
TCACCCAGGTGACA-GACCCTTCTCTGTGATCTGCCTA-TTGGGGCATTGTGATATCATAACTCTGCACTG
>Pan_troglodytes~GCF_002880755.1_Clint_PTRv2|NW_019933166.1_110621-110687_2724
ACCCAGGTGACA-GACCCTTGTCTGTGATCTGCC-AAAGGGGGCATTGTGATATCATAACTCTGCACTG
>Pan_troglodytes~GCF_002880755.1_Clint_PTRv2|NW_019933166.1_111949-112017_2725
TCACCGTGGTGACA-GACCGTTCTCTGTGATCTGTC-AAAGGGGGCATTGTGACATCACAACTGTGCACTG
>Pan_troglodytes~GCF_002880755.1_Clint_PTRv2|NW_019933166.1_112368-112436_2726
TCATCCTGGTGACA-GACCCTTGTCTGTGATCTGCCTA-AGGAGGCATTGTGATATCATAACTCTGCACTG
>Pan_troglodytes~GCF_002880755.1_Clint_PTRv2|NW_019933166.1_114396-114464_2727
TCACCCAGGTTTCA-GACCCCTGTCTGTGATCTGCCTA-AGGGGGCATTGTGATATCATAACTCTGCACTG
>Pan_troglodytes~GCF_002880755.1_Clint_PTRv2|NW_019933166.1_117477-117543_2728
TCACCCTGGTGACAGAC-AATTGCCCGTGATCTGTCTA-AGGGGGCATTGTGACATCATAAATCTGCAC
>Pan_troglodytes~GCF_002880755.1_Clint_PTRv2|NW_019933166.1_118662-118730_2729
TCACCCAGGTGACAGACCATT-GTCTCTGATCTGCCTA-AGAGGGCATTGTGACATCATAAGTCTGCACTG
>Pan_troglodytes~GCF_002880755.1_Clint_PTRv2|NW_019933166.1_119991-120059_2730
TCACCCAGATGACAGACCCTT-GTCTGTGATCTGCCTA-AGGGGGCATTGTGACATCACAACTCTGCACTG
>Pan_troglodytes~GCF_002880755.1_Clint_PTRv2|NW_019933166.1_121315-121383_2731
TCACCCAGGAGACAGACCCTT-GCCTGTCATCTGCCGA-AGGAGGCATTGTGACATCATACCTCTGCACTG
>Pan_troglodytes~GCF_002880755.1_Clint_PTRv2|NW_019933166.1_122158-122223_2732
TCACCCAGGTGGCAGACCCTT-GCCTGTGATCTGCCTA-TGGGGGCATTGAGACATCATAAATCTGCA
>Pan_troglodytes~GCF_002880755.1_Clint_PTRv2|NW_019933166.1_122634-122702_2733
TCACCGAAGTGCCAGACCCAT-GTCTTTTGTCTGCGTA-AGGGGGCATTGTGACATCATAAATCTGCACTG
>Pan_troglodytes~GCF_002880755.1_Clint_PTRv2|NW_019933166.1_123892-123960_2734
TCACCAAGGTGACA-GGACCTTGTCTGTGATCTGCCTA-AGGGGGCATTGTGATATCATAACTCTGCACTG
>Pan_troglodytes~GCF_002880755.1_Clint_PTRv2|NW_019933166.1_129272-129340_2735
TCACCGTGGTGA-AAGACCCTACTCTGTGATCTGTC-AAAGGGGGCATTGTGACATCACAACTGTGCACTG
>Pan_troglodytes~GCF_002880755.1_Clint_PTRv2|NW_019933166.1_129341-129410_2736
TCACCCAGGTTACAGACCCTT-GTCTGTGATCTGCCTA-AGGGGGCATTGTGACATCATAAATCTGCACTGA
>Pan_troglodytes~GCF_002880755.1_Clint_PTRv2|NW_019933166.1_130881-130947_2737
CACCCAGGTGA-AAGGCCCTTGTCTTTGATCTGCCTA-AGGGGGCATTGTGATATCATAACTCTGCACT
>Pan_troglodytes~GCF_002880755.1_Clint_PTRv2|NW_019933166.1_131160-131226_2738
ACCCCGGTGAAAGACCCTT-TTCTGTGATATGCCTA-AGGGGGCATTGTGACATCATAAGTCTGCACTG
>Pan_troglodytes~GCF_002880755.1_Clint_PTRv2|NW_019933166.1_135068-135137_2739
TCACCCAGTTGACAGACCCTT-TTCTGTGATCTGCCTA-AGGGGGCATTGTGACATCATAAATCTGCACTGA
>Pan_troglodytes~GCF_002880755.1_Clint_PTRv2|NW_019933166.1_137657-137725_2740
TCACCCAGTTGATA-GGCCCTTGTCAATGATCTGCC-AAAGGGGGCATTGTGATATCATAACTCTGCACTG
>Pan_troglodytes~GCF_002880755.1_Clint_PTRv2|NW_019933166.1_138443-138509_2741
ACCCAGTTGATA-GGCCCTTGTCAATAATCTGCC-AAAGGGGGCATTGTGATATCATAACTCTGCACTG
>Pan_troglodytes~GCF_002880755.1_Clint_PTRv2|NW_019933166.1_139932-139997_2742
TCACCCAGGTGACAGACCCTT-GTCTGTGATCTGCCTC-AGGGGGCATTGTGACATCATAACTTTGCA
>Pan_troglodytes~GCF_002880755.1_Clint_PTRv2|NW_019933166.1_143629-143697_2743
TCACCCAGGTGACAGACCCT-GTTCTGTGATCTGCCGA-AGGTGGCATTGTGACATCATAAATCTGCACTG
>Pan_troglodytes~GCF_002880755.1_Clint_PTRv2|NW_019933166.1_143699-143767_2744
TCACCCAAGTGACAGACCCTT-GTATTTGATCTGCCTA-AGGGGGCATTGTGACATCATAAATCTGCACTG
>Pan_troglodytes~GCF_002880755.1_Clint_PTRv2|NW_019933212.1_34112-34178_2745
TCACCCAGGTGACAT-ACCCTTGTCTGTGATCTGCTTA-AGGGGGCATTGTGACATCATAAATCTGCAC
>Pan_troglodytes~GCF_002880755.1_Clint_PTRv2|NW_019933212.1_35929-35997_2746
TCACCCAGGTGACAGGCCCTT-GTCTGTGATCTGCCTA-AGGGGGCATTGTGACATCACAACTCTGCACTG
>Pan_troglodytes~GCF_002880755.1_Clint_PTRv2|NW_019933212.1_38231-38299_2747
TCACGCAGGTGACAGACCCTT-GTCTGTGACCTGCCTA-AGGGGGCATTGTGACATCATAAGTCTGCACTG
>Pan_troglodytes~GCF_002880755.1_Clint_PTRv2|NW_019933212.1_50313-50380_2748
CACCCAGGTGACA-GCCCCTTGTCTCTGATCTGCCTA-AGGAGGCATTGTGATATCATAACTCTGCACTG
>Pan_troglodytes~GCF_002880755.1_Clint_PTRv2|NW_019933212.1_59596-59664_2749
TCACGCAGGTGACAGACCCTT-GTCTGTGATCTGCCTA-AGGGGGCATTGTGACATCATAAGTCTGCACTG
>Pan_troglodytes~GCF_002880755.1_Clint_PTRv2|NW_019933212.1_61970-62038_2750
TCACCCAGGTGACA-GACCCTTGTCTTTGATCTGCCTA-AGGGGGCATTGTGATATCATAACTCTGCACTG
>Pan_troglodytes~GCF_002880755.1_Clint_PTRv2|NW_019933212.1_62039-62108_2751
TCACCTAGGTGACA-GGCCCTTGTGTGTGATCTGCCTA-ACGGGGCATTGTGATATCATAACTCTGCACTGA
>Pan_troglodytes~GCF_002880755.1_Clint_PTRv2|NW_019933212.1_64833-64900_2752
CACCCAGGTGACAGGCGCTT-GTCTCTGTTCTGCCTA-AGGGGGCATTGTGACATCACAACTCTGCACTG
>Pan_troglodytes~GCF_002880755.1_Clint_PTRv2|NW_019933212.1_67487-67552_2753
ACCC-GGTGACA-GATCCTTGTCTGTGATCTGCTTA-AGGAGGCATTGTGACATCACAACTGTGCACTG
>Pan_troglodytes~GCF_002880755.1_Clint_PTRv2|NW_019933212.1_69301-69369_2754
TCACCTAGGTGAGAGACCCTT-GTCTGTGATCTGCCTA-AGGGGGCATTGTGACATCATAACTTTGCACTG
>Pan_troglodytes~GCF_002880755.1_Clint_PTRv2|NW_019933212.1_70281-70349_2755
TCACCCAGATGAAAGACCCTT-GTCTGTGATCTGCCTATA-GGGGCATTGTGACATCACAACTCTGCACTG
>Pan_troglodytes~GCF_002880755.1_Clint_PTRv2|NW_019933212.1_71397-71464_2756
TCACCCACGTGAAAGACCCT--GTCTGTGATCTGCCTA-AGGGGGCATTGTGACATCACAACTCTGCACTG
>Pan_troglodytes~GCF_002880755.1_Clint_PTRv2|NW_019933212.1_73980-74048_2757
TCACCTAGGTGAAAGACCCTT-GTCTGTGATCTGCCTA-AGGGGGCATTGTGACATCACAACTCTGCACTG
>Pan_troglodytes~GCF_002880755.1_Clint_PTRv2|NW_019933212.1_75377-75444_2758
CACCCAGGTGACAGGCCCTT-ATCTGTGATCTGCCT-AAGGGGGCGTTGTGACATCATAAATCTGCACTG
>Pan_troglodytes~GCF_002880755.1_Clint_PTRv2|NW_019933212.1_76778-76839_2759
CCAGGTGACAGACCCCT-GTCTGTGATCTGCC-A-AGGGGGCATTGTGACATCACAACTCTGCAC
>Pan_troglodytes~GCF_002880755.1_Clint_PTRv2|NW_019933212.1_79491-79559_2760
TCACCGAGGTGACAGACTCTT-GTCTTCGATTTGCCTA-AGGGGGCATTGTGACATCATAAATCTGCACTG
>Pan_troglodytes~GCF_002880755.1_Clint_PTRv2|NW_019933212.1_79704-79769_2761
TCACCCAGGTGACA-GGCCCTTGTGTGTGATCTGCCTA-AGGGGGCATTGTGATATCATAACTCTGCA
>Pan_troglodytes~GCF_002880755.1_Clint_PTRv2|NW_019933212.1_81374-81442_2762
TCACCCAGGTGACAGACCCTT-GTGTGTGATTAGCCTAAA-GGGGCGTTGTGACATCATAAATCTGCACTG
>Pan_troglodytes~GCF_002880755.1_Clint_PTRv2|NW_019933212.1_81934-81999_2763
TCACCCAGGTTACAGACCCTT-GTCTGTGATCTGCCTAT--GGGGCATTGTGACATCACAACTCTGCAC
>Pan_troglodytes~GCF_002880755.1_Clint_PTRv2|NW_019933212.1_82420-82487_2764
CACCCAGGTGACAGGCCCTT-GTCTCTGATCTGCCTA-AGGGGGCATTGTGACATCACAACTCTGCACTG
>Pan_troglodytes~GCF_002880755.1_Clint_PTRv2|NW_019933212.1_86937-87003_2765
TCACCGAGGTGACAGACCCTT-GTCTTTCATCTGCCTA-AGGGGGCATTGTGACATCATAAATCTGCAC
>Pan_troglodytes~GCF_002880755.1_Clint_PTRv2|NW_019933212.1_87912-87980_2766
TCACCCAGGTGACAGACCTTT-GTCTTTGATCTTCCTA-AGTGGGCATTGTGACATCATAAATCTGCACTG
>Pan_troglodytes~GCF_002880755.1_Clint_PTRv2|NW_019933212.1_93989-94057_2767
TCACCTAGGTTACAGACCCTT-GTTTGTGATCTGCC-AAAGGGGGCATTGTGACATCATACCTCTGCACTG
>Pan_troglodytes~GCF_002880755.1_Clint_PTRv2|NW_019933212.1_95738-95792_2768
GACCCTT-GTCTGTGATCTGCCTA-AGGGGGCATTGTGACATCATAACTTTGCACTG
>Pan_troglodytes~GCF_002880755.1_Clint_PTRv2|NW_019933212.1_96301-96366_2769
TCACCCAGGTTACAG-ACCCTTGTCTTGGATCTGCCTA-AGGGGGCATTGTGACATCACAAATCTGCA
>Pan_troglodytes~GCF_002880755.1_Clint_PTRv2|NW_019933212.1_101051-101119_2770
TCACCCAGGTGAAAGACCC-TTCTCTGTGATCTGCCTA-TGGGGGCATTGTGACATCACAACTCTGCACTG
>Pan_troglodytes~GCF_002880755.1_Clint_PTRv2|NW_019933212.1_103457-103525_2771
TCAACCAGGTGACAGGCCCTT-GTCTGTGATCTGCCTA-ACGGGGCATTGTGACATCATAAGTCTGCACTG
>Pan_troglodytes~GCF_002880755.1_Clint_PTRv2|NW_019933212.1_103947-104015_2772
TCACCCAGGTGACAGGCCCTT-GTCTGTGATCTGCCTA-AGGCGGCATTGTGACATCATAACTTTGCACTG
>Pan_troglodytes~GCF_002880755.1_Clint_PTRv2|NW_019933212.1_105740-105805_2773
CACCCAGGTGACATGCCCTT-TTCTGTGATCTGCATA-AGGGGGCATTGTGACATCATACCTCTGCAC
>Pan_troglodytes~GCF_002880755.1_Clint_PTRv2|NW_019933212.1_106090-106156_2774
TCACCCACGTGACAGGCCCTT-GTCTGTGATCTGCCTA-AGGGGGCATTGTGACATCATAACTTTGCAC
>Pan_troglodytes~GCF_002880755.1_Clint_PTRv2|NW_019933212.1_107695-107763_2775
TCAGCCAGGTGAAAGAACCTT-GTCTGTGATCTGCCTA-AGGGGGCATTGTGACATCACAACTCTGCACTG
>Pan_troglodytes~GCF_002880755.1_Clint_PTRv2|NW_019933212.1_109371-109439_2776
TCACCCAGGTGACACACCCTT-GTCTTTGATCTTCCTA-AGTGGGCATTGTGACATCATAAATCTGCACTG
>Pan_troglodytes~GCF_002880755.1_Clint_PTRv2|NW_019933212.1_113640-113704_2777
TCACCCAGGTGACAGACCCTT-GTTT-TGATCTGCCTA-AGGGGGCATTGTGACATCATAAGTCTGCA
>Pan_troglodytes~GCF_002880755.1_Clint_PTRv2|NW_019933212.1_116944-117006_2778
CCAGGT--CAGAAACCTTTGCTTTTGATCTGCCTA-AAGGGGCATTGTGACATCATAAGTCTGCAC
>Pan_troglodytes~GCF_002880755.1_Clint_PTRv2|NW_019933212.1_120226-120293_2779
TCACCCAGGTGGCAGA-AGTTTTTCTGTGATCTGCCTA-A-GGGGCATTGTGACATCATAAGTCTGCACTG
>Pan_troglodytes~GCF_002880755.1_Clint_PTRv2|NW_019933212.1_120365-120433_2780
TCACCCAGGTGACAGACCCTT-GTCTGTGATCTGCCTA-AGGGGGCATTGTGACATCATAAGTCTGCACTG
>Pan_troglodytes~GCF_002880755.1_Clint_PTRv2|NW_019933212.1_122172-122233_2781
GGTGACAGACCCTT-GACAGTGATCTGCCTA-AGGTGGCATTGTGACATCATAAGTCTGCACTG
>Pan_troglodytes~GCF_002880755.1_Clint_PTRv2|NW_019933212.1_123516-123583_2782
TCACCCAGGTGA-AGATCCTT-GTCTGTGATCTGCCTG-AGGGGGCATTGGGATATCATAACTCTGCACTG
>Pan_troglodytes~GCF_002880755.1_Clint_PTRv2|NW_019933226.1_405-472_2783
TCACCCAGGTGACAGGCCCTT-GTCTGTGATCTCCCTA-AGGGGGCATTGTGACATCATAAGTCTGCACT
>Pan_troglodytes~GCF_002880755.1_Clint_PTRv2|NW_019933226.1_1170-1236_2784
CACCCTGGCGACAGGCCCTT-GTCTTTGATATGCCTA-TGGGGGCATTGTGACATCATAAGTCTGCACT
>Pan_troglodytes~GCF_002880755.1_Clint_PTRv2|NW_019933226.1_2076-2139_2785
CACCCA-GTGACAGGTCCCT-GTCTGTGATCTGCCTA-AGGGGGCATTGAGACATCATAAATCTGCA
>Pan_troglodytes~GCF_002880755.1_Clint_PTRv2|NW_019933226.1_3815-3882_2786
TCCCCCAGGTGAGAGACCCTT-GTCTGTGATCTGCCTA-AGGGGGCATTGTGACATCATAAGTCTGCACT
>Pan_troglodytes~GCF_002880755.1_Clint_PTRv2|NW_019933226.1_4515-4579_2787
CACCCAGGTGACTGGCCCTT-GTCTATGATCTGCCGA-AGGGGGCATTGTGACATCACAACTCTGCA
>Pan_troglodytes~GCF_002880755.1_Clint_PTRv2|NW_019933226.1_6609-6675_2788
CACCCTGGCGACAGGCCCTT-GTCTTTGATATGCCTA-TGGGGGCATTGTGACATCATAAGTCTGCACT
>Pan_troglodytes~GCF_002880755.1_Clint_PTRv2|NW_019933226.1_7238-7305_2789
TCACCCAGGTGACAGGCCCTT-GTCTGTGATCTCCCTA-AGGGGGCATTGTGACATCATAAGTCTGCACT
>Pan_troglodytes~GCF_002880755.1_Clint_PTRv2|NW_019933226.1_8007-8073_2790
CACCCTGGCGACAGGCCCTT-GTCTTTGATATGCCTA-TGGGGGCATTGTGACATCATAAGTCTGCACT
>Pan_troglodytes~GCF_002880755.1_Clint_PTRv2|NW_019933226.1_8917-8981_2791
CACCCAGGTGACAGGTCCCT-GTCTGTGATCTGCCTA-AGGGGGCATTGAGACATCATAAATCTGCA
>Pan_troglodytes~GCF_002880755.1_Clint_PTRv2|NW_019933226.1_10308-10375_2792
TCACCCAGGTCACAGGCCCTT-GTCTGTGATCTGCCTA-AGGGGGCATTGTGACATCATAAATCTGCACT
>Pan_troglodytes~GCF_002880755.1_Clint_PTRv2|NW_019933226.1_15197-15264_2793
TCACCAAGGTGACAGGGCATT-GTCTGTGATCTGC-TA-AGGGGGCATTGTGACATCATAAGTCTGCACTG
>Pan_troglodytes~GCF_002880755.1_Clint_PTRv2|NW_019933226.1_15965-16033_2794
TCACCCAGGTGACAGGCCCTT-TTCTGTTATCTGAATA-AGGGGGCATTGTGACATCATAAGTCTGCACTG
>Pan_troglodytes~GCF_002880755.1_Clint_PTRv2|NW_019933226.1_16385-16452_2795
TCACCCAGGTGACAGGGCCTT-GTCTGTGATCTGC-T-GAGGGGGCATTGTGACATCATAAGTCTGCACTG
>Pan_troglodytes~GCF_002880755.1_Clint_PTRv2|NW_019933226.1_19666-19732_2796
CACCCAGGTGACAGGGACTT-GTCTGTGATTTGC-TA-AGGGGGCATTGTGACATCATAAGTCTGCACTG
>Pan_troglodytes~GCF_002880755.1_Clint_PTRv2|NW_019933226.1_20645-20712_2797
TCACCCAGGTGACAGGGCCAT-GTCTGTGATCTGC-TA-AGGGGGCATTGTGACATCATAAGTCTGCACTG
>Pan_troglodytes~GCF_002880755.1_Clint_PTRv2|NW_019933226.1_21900-21967_2798
TCATCCAGGTGACAGGGCCTT-GTCAGTGATCTGC-TA-AGGGGGCATTGTGACATCATAAGTCTGCACTG
>Pan_troglodytes~GCF_002880755.1_Clint_PTRv2|NW_019933226.1_23649-23713_2799
TCACCCATGTGACAGGGCCTT-GTCTGTGATCTGC-TA-AGGGGGCATTGTGACATCATAAGTCTGCA
>Pan_troglodytes~GCF_002880755.1_Clint_PTRv2|NW_019933226.1_23996-24061_2800
TCACCCAGGTGACAGGCAACT-GACAGTGATCTGGCTA-CGGGGGCATTGTGACATCATAACTGCACT
>Pan_troglodytes~GCF_002880755.1_Clint_PTRv2|NW_019933226.1_24553-24621_2801
TCACCCAGGTGACAGCCCCTT-GTCTGTTATCTGCCTA-ATGGGGCATTGTGACATCATAAATCTGCACTG
>Pan_troglodytes~GCF_002880755.1_Clint_PTRv2|NW_019933226.1_24960-25027_2802
TCACCCAGGTGACAGGGCCTT-GTCTGTGATCTGC-TA-AGGGGGCATTGTGACATCATAAGTCTGCACTG
>Pan_troglodytes~GCF_002880755.1_Clint_PTRv2|NW_019933226.1_26146-26214_2803
TCACCCAGGTGACAGTCCCTT-GTCTGTGATCTGCCTA-AGGGGGCATTGTGACATCATAAATCTGCACTG
>Pan_troglodytes~GCF_002880755.1_Clint_PTRv2|NW_019933226.1_26216-26283_2804
TCACCCAGGTGACAGGGCCTT-GACTGTGATCTGC-TA-AGGGGGCATTGTGACATCATAAGTCTGCACTG
>Pan_troglodytes~GCF_002880755.1_Clint_PTRv2|NW_019933226.1_27682-27746_2805
TCACCCATGTGACAGGGCCTT-GTCTGTGATCTGC-TA-AGGGGGCATTGTGACATCATAAGTCTGCA
>Pan_troglodytes~GCF_002880755.1_Clint_PTRv2|NW_019933226.1_28028-28093_2806
TCACCCAGGTGACAGGCAACT-GACAGTGATCTGGCTA-CGGGGGCATTGTGACATCATAACTGCACT
>Pan_troglodytes~GCF_002880755.1_Clint_PTRv2|NW_019933226.1_28585-28653_2807
TCACCCAGGTGACAGCCCCTT-GTCTGTTATCTGCCTA-ATGGGGCATTGTGACATCATAAATCTGCACTG
>Pan_troglodytes~GCF_002880755.1_Clint_PTRv2|NW_019933226.1_28992-29059_2808
TCACCCAGGTGACAGGGCCTT-GTCTGTGATCTGC-TA-AGGGGGCATTGTGACATCATAAGTCTGCACTG
>Pan_troglodytes~GCF_002880755.1_Clint_PTRv2|NW_019933226.1_30178-30246_2809
TCACCCAGGTGACAGTCCCTT-GTCTGTGATCTGCCTA-AGGGGGCATTGTGACATCATAAATCTGCACTG
>Pan_troglodytes~GCF_002880755.1_Clint_PTRv2|NW_019933226.1_30248-30315_2810
TCACCCAGGTGACAGGGCCTT-GACTGTGATCTGC-TA-AGGGGGCATTGTGACATCATAAGTCTGCACTG
>Pan_troglodytes~GCF_002880755.1_Clint_PTRv2|NW_019933226.1_31358-31425_2811
TCACCCAGGTGACAG-GGCTTTGTCTGTGGTCTGC-TA-AGGTGGCATTGTGACATCATAAGTCTGCACTG
>Pan_troglodytes~GCF_002880755.1_Clint_PTRv2|NW_019933226.1_35129-35197_2812
TCACCCAGGTGACAGCCCCTT-GTCTGTTATCTGCCTA-AGGGGGCATTGTGACATCATAAATCTGCACTG
>Pan_troglodytes~GCF_002880755.1_Clint_PTRv2|NW_019933226.1_36037-36104_2813
TCACCCAGGTGACAGGGCCTT-GTCTGTGGTCTGC-TA-AGGGGGCATTGTGACATCATAAGTCTGCACTG
>Pan_troglodytes~GCF_002880755.1_Clint_PTRv2|NW_019933226.1_36875-36936_2814
GGTGTCA-AACCCTTGTCTGTGATCTGCGTA-AGGGGGCATTGTGACATCATAAACTTGCACTG
>Pan_troglodytes~GCF_002880755.1_Clint_PTRv2|NW_019933226.1_38063-38124_2815
GGTGACA-GACCCTTGTCTGTGATCTGCGTA-AGGGGGCATTGTGACATCATAAACTTGCACTG
>Pan_troglodytes~GCF_002880755.1_Clint_PTRv2|NW_019933226.1_38621-38688_2816
CACCCACGCGACA-GGCCCTTCTCTGTGATCTGCCTA-AGGGGGCATTGTGACTTCATAACTCTGCACTG
>Pan_troglodytes~GCF_002880755.1_Clint_PTRv2|NW_019933226.1_43301-43367_2817
TCACCGAGGTGACAAGCCCCT-GTCTGTGATCTGCCCA-A-GGGGCATTGTGACATCATAAGTCTGCACT
>Pan_troglodytes~GCF_002880755.1_Clint_PTRv2|NW_019933226.1_45323-45389_2818
CACCCAGGTGACAGGCCCTT-GGGTGTGGTCTGCCTA-AGGGGGCATTGTGACATCATAAGTCTGCACT
>Pan_troglodytes~GCF_002880755.1_Clint_PTRv2|NW_019933226.1_46581-46648_2819
TCACCCAGATTACAGTCCCTT-GTGTGTGATCTGCCTA-AGGGGGCATTGTGACATCATAAGTCTGCACT
>Pan_troglodytes~GCF_002880755.1_Clint_PTRv2|NW_019933226.1_47000-47067_2820
TCACTCAGGTGACAGGCCCTT-GTCTGTGATCTGCCTA-AGGGGGCATTGTGACATCATAAGTCTGCACT
>Pan_troglodytes~GCF_002880755.1_Clint_PTRv2|NW_019933226.1_48048-48114_2821
TCACCCATGTGACAGGGCCGT-GTCTGTGATCTGC-TA-AGGGGGCATTGTGACATCATAAGTCTGCACT
>Pan_troglodytes~GCF_002880755.1_Clint_PTRv2|NW_019933226.1_48606-48670_2822
TCACCCATGTGACAG-GCCTTTTTCTATTGTCTGCCTA-AGGGGGCATTGTGACATAATAATTCTGC
>Pan_troglodytes~GCF_002880755.1_Clint_PTRv2|NW_019933226.1_49373-49438_2823
TCACCCAGGTGACAGGCCAC-TGTCAGTGATCTGTGTA-AGGGGGCATTGTGACATCATAAATCTGCA
>Pan_troglodytes~GCF_002880755.1_Clint_PTRv2|NW_019933226.1_49790-49857_2824
TCACCCAAGTGACATG-CCCTTGTCTGTGATCTGCATA-AGGGGGCATTGTGACATCATAAATCTGCACT
>Pan_troglodytes~GCF_002880755.1_Clint_PTRv2|NW_019933226.1_50695-50763_2825
TCACACAGGTGACAGGCCC-TTCTGTGTGATCTTCCTA-AGGGGGCATTGTGACATCACAACTCTGCACTG
>Pan_troglodytes~GCF_002880755.1_Clint_PTRv2|NW_019933226.1_50835-50903_2826
TCACCCAGGTGACAGGCCGCT-GACTGTGATCTGTCCA-AGGGGGCATTGTGACATCATAAGTCTGCACTG
>Pan_troglodytes~GCF_002880755.1_Clint_PTRv2|NW_019933226.1_51048-51111_2827
ACCCAGGTGGCA-TGACCTTGTCTGTAATCTGCCTA-AGGGGGCATTGTGATATCATAACTCTGCA
>Pan_troglodytes~GCF_002880755.1_Clint_PTRv2|NW_019933226.1_52091-52158_2828
TCACCCAGGTGACAGGCCA-TTGACTCTGATTTGCCTA-AGGGGGCATTGTGACATCATAAATCTGCACT
>Pan_troglodytes~GCF_002880755.1_Clint_PTRv2|NW_019933226.1_52300-52366_2829
CACCCAGGTGACAGGCTCTT-GTGTGTGATCTGCTTA-AAGGGGCATTGTGACATCATAAGTCTGCACT
>Pan_troglodytes~GCF_002880755.1_Clint_PTRv2|NW_019933226.1_53485-53552_2830
TCACCCAGGTGACAGGCCA-TTGACTCTGATTTGCCTA-AGGGGGCATTGTGACATCATAAATCTGCACT
>Pan_troglodytes~GCF_002880755.1_Clint_PTRv2|NW_019933226.1_53694-53760_2831
CACCCAGGTGACAGGCTCTT-GTGTGTGATCTGCTTA-AAGGGGCATTGTGACATCATAAGTCTGCACT
>Pan_troglodytes~GCF_002880755.1_Clint_PTRv2|NW_019933226.1_55652-55717_2832
TCACCCCGGTGACAGACCCTT-GTCTGTGATCCGCCTA-AGGGGGCATTGTGACATCATAATTTTGCA
>Pan_troglodytes~GCF_002880755.1_Clint_PTRv2|NW_019933226.1_56772-56836_2833
CACCCAGGTGAGAG-CACCTTGTCTGTGACCTGCCTA-AGGGGGCATTGTGACATCATAAATCTGCA
>Pan_troglodytes~GCF_002880755.1_Clint_PTRv2|NW_019933226.1_58447-58514_2834
TCACCCAGGAGACAGGCCA-TTGTCTGTGATCAGCCTA-AGGGGGCATTGTGACATCATAAATCTGCACT
>Pan_troglodytes~GCF_002880755.1_Clint_PTRv2|NW_019933226.1_58656-58723_2835
TCACCCAGCTGACATGCTCTT-GTGTGTGATCTGCCTA-AGGGGGCATTGTGACATCATAAGTCTGCACT
>Pan_troglodytes~GCF_002880755.1_Clint_PTRv2|NW_019933226.1_60050-60118_2836
TCACACAGGTGACAGGCCCTT-GTGTGTGGTCTGCCT-GAGGGGGCATTGTGACATCATAAGTCTGCACTG
>Pan_troglodytes~GCF_002880755.1_Clint_PTRv2|NW_019933226.1_60400-60467_2837
TCACCCAGGTGACAGTGCC--TACTCTGTGATGTGC-TA-AGGGGGCATTGTGACATCACAACTCTGCACTG
>Pan_troglodytes~GCF_002880755.1_Clint_PTRv2|NW_019933226.1_69542-69608_2838
CACCCAGGTGACAGGCCCTT-GTCTGTGATCTGCCTA-AGGGGGCATTGTGACATCATAAATCTGCACT
>Pan_troglodytes~GCF_002880755.1_Clint_PTRv2|NW_019933226.1_72397-72464_2839
TCAACCAGATGACA-GGCCTTTTTCTGTGATCTGCCTA-A-GGGGCATTGTGACATCATAAATCTGCACTG
>Pan_troglodytes~GCF_002880755.1_Clint_PTRv2|NW_019933226.1_72676-72743_2840
TCACCCAGCTGACAGGCCCTT-GTCTGTGATCTGCCTA-AGGGGGCATTGTGACATCATAAGTCTGCACT
>Pan_troglodytes~GCF_002880755.1_Clint_PTRv2|NW_019933226.1_72955-73023_2841
TCACATAGGTGACAGGCCCTT-TTGTGTGGTCTGCCT-GAGGGGGCATTGTGACATCATAAGTCTGCACTG
>Pan_troglodytes~GCF_002880755.1_Clint_PTRv2|NW_019933226.1_80282-80347_2842
ACCCAGTTTACAGACCCTT-GTGTGTGATCTGCCTA-ATGGGGCATTGTGACATCATAAATCTGCACT
>Pan_troglodytes~GCF_002880755.1_Clint_PTRv2|NW_019933226.1_81751-81815_2843
TCACACAGGTGACAGGACCT-TGTGCGTGATCTGCCT-GAGGGGGCATTGTGACATAACTCTGCACT
>Pan_troglodytes~GCF_002880755.1_Clint_PTRv2|NW_019933226.1_85932-85996_2844
CCAGGTGACAGGCCCTT-GTCTGTGATCTGCCTA-AGGTGGCATTGTGACATCACAACTCTGCACTG
>Pan_troglodytes~GCF_002880755.1_Clint_PTRv2|NW_019933226.1_86215-86279_2845
CACCCAGGTGACAGG-ACCTTGTCTGTGATCTGCCTA-AGGGGGCATTGTGACATCATAAATCTGCA
>Pan_troglodytes~GCF_002880755.1_Clint_PTRv2|NW_019933226.1_86841-86909_2846
TCACCCAGGTGAC-TGGCCCTTGTCTGTGATCTGCCT-CAGGGGGCATTGTGACATCATAAATCTGTACTG
>Pan_troglodytes~GCF_002880755.1_Clint_PTRv2|NW_019933226.1_87259-87327_2847
TCACCCAGGTGACAGACCCTT-GACTGTGATCTGCCT-TAGGGGGCATTGTGACATCATAAATCTGCACTG
>Pan_troglodytes~GCF_002880755.1_Clint_PTRv2|NW_019933226.1_90194-90261_2848
TCACCCAGGTGACAGGCCCTT-GTCTGTGATCCGCCTA-AGGGGGCATTGTGACATCATAAGTCTGCACT
>Pan_troglodytes~GCF_002880755.1_Clint_PTRv2|NW_019933226.1_91309-91377_2849
TCACCCAGGAGACAGGCCCTT-GTCTGTGCTCTGCCTA-AGAGGGCATTGTGACATCATAAATCTGCACTG
>Pan_troglodytes~GCF_002880755.1_Clint_PTRv2|NW_019933226.1_99331-99398_2850
TCACCCAGGTGACAG-GCCCTTATCTGTGATCTGCCTA-AGGGGGCATTGTGACATAATAAATCTGCACT
>Pan_troglodytes~GCF_002880755.1_Clint_PTRv2|NW_019933226.1_101913-101980_2851
TCACCCAGGTGACAGGCCCTT-GTCTGTGATCTGCCTA-AGGGGGCATTGTGACATCATAAATCTGCACT
>Pan_troglodytes~GCF_002880755.1_Clint_PTRv2|NW_019933226.1_102401-102468_2852
TCCCCCAGGTGACAGGACCTT-GTCTGTGATCTGCCTA-AGGGGGCATTGTGACATCATAAGTCTGCACT
>Pan_troglodytes~GCF_002880755.1_Clint_PTRv2|NW_019933226.1_103169-103237_2853
TCACCAAGGTGTCAGGCCACT-GTCTGTGATCTGCGTA-AAGGGGCATTGTGACATCATAAGTCTGCACTG
>Pan_troglodytes~GCF_002880755.1_Clint_PTRv2|NW_019933226.1_104975-105043_2854
TCACCCAGGTGACA-GACCCTTCTCCGTGATCTCCCTA-AGGGGGCATTGTGATATCATAACTCTGCACTG
>Pan_troglodytes~GCF_002880755.1_Clint_PTRv2|NW_019933226.1_106719-106786_2855
TCACCCAGGTGACAGGCTC-TGGTCTGTGATCTGCCTA-AGGGGGCATTGTGACATCATAAGTCTGCACT
>Pan_troglodytes~GCF_002880755.1_Clint_PTRv2|NW_019933226.1_107629-107691_2856
CAGGTGACAGGCCCTT-GTCTGTGATCTGCCTA-AGGGGGCATTGTGACATCATAAGTCTGCACT
>Pan_troglodytes~GCF_002880755.1_Clint_PTRv2|NW_019933226.1_111330-111397_2857
TCACCCAGGTGACA-GACCCTTGACTGTGATCTCACTA-AGGGGGCATTGTGATATCATAACTCTGCACT
>Pan_troglodytes~GCF_002880755.1_Clint_PTRv2|NW_019933226.1_114683-114751_2858
TCACACAGTTGACA-GGCCCTTGTCTGTGATCTGCCT-GAGGGGGCATTGTGATATCATAACTCTGCACTG
>Pan_troglodytes~GCF_002880755.1_Clint_PTRv2|NW_019933226.1_115804-115867_2859
CCTGGTGACCGGCCCTT-GTCTTTGATCTACCTA-AGTGGGCATTGTGACATCATAAGTCTGCACT
>Pan_troglodytes~GCF_002880755.1_Clint_PTRv2|NW_019933226.1_117338-117402_2860
CAACCAGGTGACAGGCCCT-TGTCTGTGATCTGCCTA-AGGGGGCATTGTGACATAACTCTGCACTG
>Pan_troglodytes~GCF_002880755.1_Clint_PTRv2|NW_019933226.1_118805-118870_2861
TCACCCAGATGACA-GGCACTTGTCTGTGATCTGCGTA-AGGGGGCATTGTGACTTCATAACTCTGCA
>Pan_troglodytes~GCF_002880755.1_Clint_PTRv2|NW_019933236.1_356-422_2862
TCACCCAGGTGACA-GACCCTTGTCTGTGATCTGCCTA-AGGGGGCATTGTGACTTCATAACTCTGCAC
>Pan_troglodytes~GCF_002880755.1_Clint_PTRv2|NW_019933236.1_1947-2011_2863
CAGGTGACA-GACCCTTGTCTGTGATCTGCCTAT-GGGGGCATTGTGATATCATAACTCTGCACTGA
>Pan_troglodytes~GCF_002880755.1_Clint_PTRv2|NW_019933236.1_2778-2843_2864
TCACCCTGGTGACA-GGCCCTTGACTGTGATCTGCGTA-A-GGGGCATTGTGACTTCATAACTCTGCAC
>Pan_troglodytes~GCF_002880755.1_Clint_PTRv2|NW_019933236.1_4803-4871_2865
TCACTCAGGTGAAAGACCCTT-GTTTCTGATCTGCCGA-AGGGGGCATTGTGACATCATAAGTCTGCACTG
>Pan_troglodytes~GCF_002880755.1_Clint_PTRv2|NW_019933236.1_5292-5360_2866
TCCCCGTGGTGGCAGACCATT-GTCTGTGATCTGTCTA-AGGGGGCATTGTGACATCACAACTGTGCACTG
>Pan_troglodytes~GCF_002880755.1_Clint_PTRv2|NW_019933236.1_9766-9832_2867
TCACCAAGGTGACA-GACCCTTGTCTGTGATCTCCCTA-AGGGGGCATTGTGACTTCATAACTCTGCAC
>Pan_troglodytes~GCF_002880755.1_Clint_PTRv2|NW_019933236.1_9976-10044_2868
TCACCGTGGTGAGAGAC-CCTTGTCTGTGATCTGCCTA-AGGGGGCATTGTGACATCATAAATCTGCACTG
>Pan_troglodytes~GCF_002880755.1_Clint_PTRv2|NW_019933236.1_10815-10882_2869
TCACCCAGGTGACT-GACCCTTGTCTGTGATCTCCCTA-A-GGGGCATTGTGACTTCATAACTCTGCACTG
>Pan_troglodytes~GCF_002880755.1_Clint_PTRv2|NW_019933236.1_12970-13039_2870
TCACCCAGGTGACTGCCCCTT-GTCTGTGATCTGCCTA-AGGGGGCATTGTGACATCATAAGTCTGCACTGA
>Pan_troglodytes~GCF_002880755.1_Clint_PTRv2|NW_019933236.1_17025-17093_2871
TCACCCAGGTGACT-GACCCTTGTCTGTGATCTCCCTA-AGGGGGCATTGTGACTTCATAACTCTGCACTG
>Pan_troglodytes~GCF_002880755.1_Clint_PTRv2|NW_019933236.1_19187-19256_2872
TCACCCAGGTGACTGCCCCTT-GTCTGTGATCTGCCTA-AGGGGGCATTGTGACATCATAAGTCTGCACTGA
>Pan_troglodytes~GCF_002880755.1_Clint_PTRv2|NW_019933236.1_26944-27012_2873
TCACCCAGGTGAAAGACCCTT-GTTTCTGATCTGCC-AAAGGGGGCATTGTGACATCATAAGTCTGCACTG
>Pan_troglodytes~GCF_002880755.1_Clint_PTRv2|NW_019933236.1_29462-29526_2874
CACCCTGGTGACAGACCCTT-GTCCGTTATCTGTCTA-AGGGGGCATTGTGACATAATAATTCTGCA
>Pan_troglodytes~GCF_002880755.1_Clint_PTRv2|NW_019933236.1_40229-40297_2875
TCACCTAGGTGAAAGACCCTT-GTCTGTGATCTGCCTA-AGGGGGCATTGTGACATCACAACTCTGCACTG
>Pan_troglodytes~GCF_002880755.1_Clint_PTRv2|NW_019933236.1_41487-41554_2876
TCACCTAGG-GAGTGACCCTT-GTCTGTGATCTGCCTA-AGGGGGCATTGTGACATCATAACTTTGCACTG
>Pan_troglodytes~GCF_002880755.1_Clint_PTRv2|NW_019933236.1_43236-43304_2877
TCACCTAGGGGAGTGACCCTT-GTCTGTGATCTGCCTA-AGGGGGCATTGTGACATCATAACTTTGCACTG
>Pan_troglodytes~GCF_002880755.1_Clint_PTRv2|NW_019933236.1_44986-45054_2878
TCACCTAGGGGAGTGACCCTT-GTCTGTGATCTGCCTA-AGGGGGCATTGTGACATCATAACTTTGCACTG
>Pan_troglodytes~GCF_002880755.1_Clint_PTRv2|NW_019933236.1_47848-47915_2879
CACCCAGGTGACAGGTCCTT-GTCTGTGATCTGCCTA-AGGGGGCATTGTGACATCACAACTCTGCACTG
>Pan_troglodytes~GCF_002880755.1_Clint_PTRv2|NW_019933236.1_49245-49313_2880
TCACTCAGGTGACAGGCACCT-GTCTGTGATCTTCCTA-AGGGGGCATTGTGACATCACAACTCTGCACTG
>Pan_troglodytes~GCF_002880755.1_Clint_PTRv2|NW_019933236.1_51342-51410_2881
TCACCTAGGTGAAAGACCCTT-GTCTGTGGTCTGCCTA-AGGGGGCATTGTGACATCACAACTCTGCACTG
>Pan_troglodytes~GCF_002880755.1_Clint_PTRv2|NW_019933236.1_58676-58744_2882
TCACCCACGTGA-AAGACCCTTGTCTGTGATCTGCCTA-AGGGGACATTGTGACATCACAACTCTGCACTG
>Pan_troglodytes~GCF_002880755.1_Clint_PTRv2|NW_019933236.1_59722-59790_2883
TCACCCAGGTGAAAGAACCTT-GTCTGTGATCTGCCTAT-GGGGGCATTGTGACATCACAACTCTGCACTG
>Pan_troglodytes~GCF_002880755.1_Clint_PTRv2|NW_019933236.1_61469-61537_2884
TCACCCAGGTGACA--CACCATTGTCTGTGATATGCTGA-AGGGGGCATTGTGATATCATAACTCTGCACTG
>Pan_troglodytes~GCF_002880755.1_Clint_PTRv2|NW_019933236.1_62517-62582_2885
TCACGCAGGTTACAG-ACCCTTGTCTTGGATCTGCCTA-AGGGGGCATTGTGACATCACAAATCTGCA
>Pan_troglodytes~GCF_002880755.1_Clint_PTRv2|NW_019933236.1_63147-63215_2886
TCACCTAGGTGAGAGACCCTT-GTCTGTGATCTGCCTA-AGGGGGCATTGTGACATCATAACTTTGCACTG
>Pan_troglodytes~GCF_002880755.1_Clint_PTRv2|NW_019933236.1_63777-63844_2887
CACCCAGGTGACAGGCCCTT-GTCTCTGATCTGCCTA-AGGGGGCATTGTGACATCACAACTCTGCACTG
>Pan_troglodytes~GCF_002880755.1_Clint_PTRv2|NW_019933236.1_66013-66081_2888
TCACCTAGGTGACAGACCCTT-GTCTGTGATCTGTCTA-AGGGGGCATTGTGACATCATAACTTTGCACTG
>Pan_troglodytes~GCF_002880755.1_Clint_PTRv2|NW_019933236.1_66781-66848_2889
CACCCAGGTGACATGCTGTT-GACACTGGTCTGCCTA-AGGGGGCATTGTGACATCATAAATCTGCACTG
>Pan_troglodytes~GCF_002880755.1_Clint_PTRv2|NW_019933236.1_72718-72785_2890
CACCCAGTTGACAGGCCCTT-GTCTGTGATCTGCCTA-AGAGGGCATTGTGACATCATAAATCTGCACTG
>Pan_troglodytes~GCF_002880755.1_Clint_PTRv2|NW_019933236.1_76344-76413_2891
TCACCCAGGTGACA-GACCCTTTTGTGTGATCTGCCTA-AGGGGGCATTGTGATATCATAACTCTGCATTGA
>Pan_troglodytes~GCF_002880755.1_Clint_PTRv2|NW_019933236.1_76414-76482_2892
TCACCCAGGTGACA-GACCCTGGTCTTTGATCTGCCTA-AGGGGGCATTGTGATATCATAACTCTGCACTG
>Pan_troglodytes~GCF_002880755.1_Clint_PTRv2|NW_019933236.1_76488-76550_2893
CCAGGTGACA-GACCCCTGTCTGTGATCTGCCTA-AGGGGACATTGTGACATCACAACTCTGCAC
>Pan_troglodytes~GCF_002880755.1_Clint_PTRv2|NW_019933236.1_77110-77177_2894
CACCCTGGTGACATGC-CCTTGACACTGATCTGGCTA-AGGGGGCATTGTGACATCATAAATCTGCACTG
>Pan_troglodytes~GCF_002880755.1_Clint_PTRv2|NW_019933236.1_77251-77315_2895
ACCCAGATGACAGACCCTT-GTCTGTGATCTGCCTA-ACGGGGCATTGTGACATCACAACTCTGCAC
>Pan_troglodytes~GCF_002880755.1_Clint_PTRv2|NW_019933236.1_78088-78156_2896
TCACCCAGGTGACAGGCCCTT-GTCTGTGATATGCCTA-AGGGGGCATTGTGACATCACAACTCTGCACTG
>Pan_troglodytes~GCF_002880755.1_Clint_PTRv2|NW_019933236.1_78858-78925_2897
CACCCTGGTGACATGC-CCTTGACACTGATCTGGCTA-AGGGGGCATTGTGACATCATAAATCTGCACTG
>Pan_troglodytes~GCF_002880755.1_Clint_PTRv2|NW_019933236.1_78998-79062_2898
ACCCAGATGACAGACCCTT-GTCTGTGATCTGCCTA-ACGGGGCATTGTGACATCACAACTCTGCAC
>Pan_troglodytes~GCF_002880755.1_Clint_PTRv2|NW_019933236.1_79277-79344_2899
CACCCTGGTGAAATGC-CCTTGACACTGATCTGGCTA-AGGGGGCATTGTGACATCATAAATCTGCACTG
>Pan_troglodytes~GCF_002880755.1_Clint_PTRv2|NW_019933236.1_79417-79481_2900
ACCCAGATGACAGACCCTT-GTCTGTGATCTGCCTAAA-GGGGCATTGTGACATCACAACTCTGCAC
>Pan_troglodytes~GCF_002880755.1_Clint_PTRv2|NW_019933236.1_79834-79901_2901
CACCCAGGGGACAGGCCCTT-GTCTCTGATCTGCCTA-AGGGGGCATTGTGACATCACAACTCTGCACTG
>Pan_troglodytes~GCF_002880755.1_Clint_PTRv2|NW_019933236.1_81651-81717_2902
ACACAGGTGACAGACCCTT-GTCTTTGATCTGCCTA-AGGGGGCATTGTGACATCATAAATCTGCACTG
>Pan_troglodytes~GCF_002880755.1_Clint_PTRv2|NW_019933236.1_82487-82554_2903
CACCCTGGTGACATGC-TGTTGACACTGGTCTGCCTA-AGGGGGCATTGTGACATCATAAATCTGCACTG
>Pan_troglodytes~GCF_002880755.1_Clint_PTRv2|NW_019933236.1_83394-83462_2904
TCACCCAGGTGACAGTCTCTT-TTCTGTGATCTGCCTA-TGGGGGCATTGTGACATCATAAATCTGCACTG
>Pan_troglodytes~GCF_002880755.1_Clint_PTRv2|NW_019933236.1_84859-84927_2905
TCACCCAGGTGACAGACCCTT-GTCAGTGATCTGCCTA-AGGGGGCATTGTGACATCACAACTCTGCACTG
>Pan_troglodytes~GCF_002880755.1_Clint_PTRv2|NW_019933236.1_86250-86317_2906
CACCCAGGTGACAGGCCGTT-GTCTCTGCTCTGCCTA-AGGGGGCATTGTGACATCACAACTCTGCACTG
>Pan_troglodytes~GCF_002880755.1_Clint_PTRv2|NW_019933236.1_95670-95735_2907
TCACCCAGGTGAAAGGCCC-TTGTCAGTGATCTGCCTA-TGGGGGCATTGTGACATCATAACTGCACT
>Pan_troglodytes~GCF_002880755.1_Clint_PTRv2|NW_019933236.1_96086-96152_2908
TCACCCAGGTGACAGGCCCTT-GTCTGTGATCGGCATA-AGGGGGCATTGTGACATCATAACTTTGCAC
>Pan_troglodytes~GCF_002880755.1_Clint_PTRv2|NW_019933261.1_3251-3315_2909
CACCCAGGAGACA-GGCCAGTGTCTGTGATCTGCATA-TGGGGGCATTGTGACTTCATAACTCTGCA
>Pan_troglodytes~GCF_002880755.1_Clint_PTRv2|NW_019933261.1_3528-3595_2910
TCACCCAGGTGACAGGCCCTT-ATGTGTGATCTGCCTA-AGGGGGCATTGTGACATCATAAGTCTGCACT
>Pan_troglodytes~GCF_002880755.1_Clint_PTRv2|NW_019933261.1_7493-7559_2911
CACCCAGGTGACAGGCCCTT-GTCTTTGATCTGCCTAT-GGGGGCATTGTGACATCATAAATCTGCACT
>Pan_troglodytes~GCF_002880755.1_Clint_PTRv2|NW_019933261.1_11874-11939_2912
TCACCCA-GT-ACAGGCCCTT-TTCAGTTATCTGCCTA-ATGGGGCATTGTGACATCATAAGTCTGCACT
>Pan_troglodytes~GCF_002880755.1_Clint_PTRv2|NW_019933261.1_13155-13221_2913
TCACCCAAGTGACAGACCCTT--TCTGTGATCTGCCTA-A-GGGGCATTGTGACATCATAACTTTGCACTG
>Pan_troglodytes~GCF_002880755.1_Clint_PTRv2|NW_019933261.1_14604-14672_2914
TCACCCAAGTGACA-GGACCTTGTCTGTGATCTGCCTA-AGGGGGCATTGTGATATCATAACTCTGCACTG
>Pan_troglodytes~GCF_002880755.1_Clint_PTRv2|NW_019933261.1_15809-15876_2915
TCACCCAGGTG--ACGGACACTTGCCTGTGATCTGCCTA-AGGGGGCATTGTGATATCATAACTCTGCACT
>Pan_troglodytes~GCF_002880755.1_Clint_PTRv2|NW_019933261.1_17063-17131_2916
TCACCCAGGTGACAGACCCTT-GTCTCTGATCTGCCTT-AGGTGGCATTGTGACATAATAATTCTGCACTG
>Pan_troglodytes~GCF_002880755.1_Clint_PTRv2|NW_019933261.1_17693-17761_2917
TCACCCAGGTGACATACCGTT-GTCTGTCATCTTTCTA-ATGGGGCATTGTGACATCATACCTCTGCACTG
>Pan_troglodytes~GCF_002880755.1_Clint_PTRv2|NW_019933261.1_17971-18039_2918
TCAGCCAGGTGACA-GGACCTTGTCTGTGATCTGCCTA-AGGGGGCATTGTGATATCATAACTCTGCACTG
>Pan_troglodytes~GCF_002880755.1_Clint_PTRv2|NW_019933261.1_18181-18243_2919
AGGTGACAGACCCTT-GTCTGTGATCTGCCTA-AGGGGGCATTGTGACATCATAACTTTGCACTG
>Pan_troglodytes~GCF_002880755.1_Clint_PTRv2|NW_019933261.1_22485-22549_2920
TCACACAGGTGACCGGCCCTT-TTCTGTGATCTGCCTA-AGGGGGCATTGTGACATCATAAGTCTGC
>Pan_troglodytes~GCF_002880755.1_Clint_PTRv2|NW_019933261.1_22551-22619_2921
TCACAAAGGTGACAGGCCCTT-TTCTGTTATCTGCCTA-AGGTGGCATTGTGACATCATAAATCTGCACTG
>Pan_troglodytes~GCF_002880755.1_Clint_PTRv2|NW_019933261.1_24570-24634_2922
TCACCCAGGTGACAGACCCTT-GTATGTGATCTACCTA-AGGGGGCATTGTGACATCATAACTTTGC
>Pan_troglodytes~GCF_002880755.1_Clint_PTRv2|NW_019933261.1_25057-25123_2923
CACCCAGGTGACAGACCCTT-GTATGTGATCTGCCTA-AGGGGGCATTGTGACATCATAAGTCTGCACT
>Pan_troglodytes~GCF_002880755.1_Clint_PTRv2|NW_019933261.1_29160-29224_2924
CACCCAGGTGACAGTCCCTT-CTCTGTGATCTGCCTA-AGGGGGCATTGTGACATCATAAGTCTGCA
>Pan_troglodytes~GCF_002880755.1_Clint_PTRv2|NW_019933261.1_38355-38422_2925
CACCCAGGTGACAGGCCCTTT-TCTGTGATCTGCCTA-AGGGGGCATTGTGACATCACAACTCTGCACTG
>Pan_troglodytes~GCF_002880755.1_Clint_PTRv2|NW_019933261.1_38565-38632_2926
TCACCCAGGTGAC-GGGCCCTTGTCTGTGATCTGCCT-TATGGGGCATTGTGACATCATAAATCTGCACT
>Pan_troglodytes~GCF_002880755.1_Clint_PTRv2|NW_019933261.1_39122-39189_2927
TCACACAGGTGACAGGCCCTT-GTCTGTGATCTGCCTA-AGGGGGCATTGTGACATCATAAGTCTGCACT
>Pan_troglodytes~GCF_002880755.1_Clint_PTRv2|NW_019933261.1_39611-39675_2928
CAGCCAGGTGACAGGCCCTT-GTCTGTGATCTGCCTA-AGGGGGCATTGTGACATCATAAGTCTGCA
>Pan_troglodytes~GCF_002880755.1_Clint_PTRv2|NW_019933261.1_40306-40372_2929
ACCCAGGCGACA-GGACCTTGTCTGTGATCTGCC-AAAAGGGGCATTGTGATATCATAACTCTGCACTG
>Pan_troglodytes~GCF_002880755.1_Clint_PTRv2|NW_019933261.1_41281-41348_2930
CACCCAGGCGGCAGGCCCTT-GTCTGTGATCTGCCTA-AGGGGGCATTGTGACATCATAAGTCTGCACTG
>Pan_troglodytes~GCF_002880755.1_Clint_PTRv2|NW_019933261.1_43868-43936_2931
TCACGCAGGTGACAGACCCTT-GTCTGTGATCTGCCTA-ACGGGGCATTGTGACATCATAAATCTGCACTG
>Pan_troglodytes~GCF_002880755.1_Clint_PTRv2|NW_019933261.1_46164-46232_2932
TCACCCAGGTGACAGACCCTT-GTCTGTGATCTGCTTA-AGGGGGCATTGTGACATCATACCTCTGCACTG
>Pan_troglodytes~GCF_002880755.1_Clint_PTRv2|NW_019933261.1_47279-47345_2933
ACCCAGGTGACAGACCCTT-GTCTGTGATCAGCCTA-AGGGGGCATTGAGACATCATAAATCTGCACTG
>Pan_troglodytes~GCF_002880755.1_Clint_PTRv2|NW_019933261.1_48397-48464_2934
TCACCTAGGTGACAGAACCTT-GTCTGTGATCTGCCTA-AGGGGGCATTGTGACATCATACCTCTGCACT
>Pan_troglodytes~GCF_002880755.1_Clint_PTRv2|NW_019933261.1_49305-49372_2935
TCACCCATGAGACAGACTCTT-GTGTGTGAACTCCCTA-A-GGGGCATTGTGACATCATAAATCTGCACTG
>Pan_troglodytes~GCF_002880755.1_Clint_PTRv2|NW_019933261.1_49444-49507_2936
CAGGTGACAGACCCTT-GTCTGTGATCTGCCTA-AGGGGGCATTGTGACATCATAAGTCTGCACTG
>Pan_troglodytes~GCF_002880755.1_Clint_PTRv2|NW_019933261.1_49794-49855_2937
AGGTGACAGA-CCTT-TTCTGTGATCGGCCTA-ACGGGGCATTGTGACATCATAAATCTGCACTG
>Pan_troglodytes~GCF_002880755.1_Clint_PTRv2|NW_019933261.1_50354-50419_2938
ACCCAGGTGACAGACCCTT-GTCTGTGATCTGCCTA-AGGGGGCATTGTGACATAATAATTCTGCACT
>Pan_troglodytes~GCF_002880755.1_Clint_PTRv2|NW_019933261.1_50565-50630_2939
TCACCCAGGTGACA-TGCCCTTGTCTGTGATCTTCCTA-AGGGGGCATTGTGACATCATAAACTTGCA
>Pan_troglodytes~GCF_002880755.1_Clint_PTRv2|NW_019933261.1_52240-52306_2940
CACCCACGTGACA-GGCCCTTTTCTGTGATCTGCTGA-A-GGGGCATTGTGACTTCATAACTCTGCACTG
>Pan_troglodytes~GCF_002880755.1_Clint_PTRv2|NW_019933261.1_52659-52726_2941
TCACCCAGGTGACAGGCCCAT-GTCTGTGATCTGCCTA-AGGGGGCATTGTGACATCATAAGTCTGCACT
>Pan_troglodytes~GCF_002880755.1_Clint_PTRv2|NW_019933261.1_53287-53354_2942
CACCCAGGTGACAG-GCCTTTGTCTGTGATCTGACTA-AGGGGGCATTGTGACATCATAAGTCTGCACTG
>Pan_troglodytes~GCF_002880755.1_Clint_PTRv2|NW_019933261.1_55314-55381_2943
CACACACGTGACA-GGCCCTTGTATGTGATCTGCCTA-AGGGGGCATTGTGATATCATAACTCTGCACTG
>Pan_troglodytes~GCF_002880755.1_Clint_PTRv2|NW_019933261.1_56291-56356_2944
CCCAGGTGACAGACCC-TGGTCTGTGATCTGCCTA-AGGGGGCATTGTGACATCATAATTTTGCACTG
>Pan_troglodytes~GCF_002880755.1_Clint_PTRv2|NW_019933261.1_56499-56567_2945
TCACCCAGGTGACACACCCTT-GTCTTTGATCTGCCTA-AGGGGGCATTGTGACATCATAAGTCTGCACTG
>Pan_troglodytes~GCF_002880755.1_Clint_PTRv2|NW_019933261.1_58876-58943_2946
TCACCCACGTTATA-GGCTCTTGTCTGTGATCTGCTGA-A-GGGGCATTGTGACTTCATAACTCTGCACTG
>Pan_troglodytes~GCF_002880755.1_Clint_PTRv2|NW_019933261.1_59295-59362_2947
TCACCCAGGTGACAGGCCCAT-GTCTGTGATCTGCCTA-AGGGGGCATTGTGACATCATAAGTCTGCACT
>Pan_troglodytes~GCF_002880755.1_Clint_PTRv2|NW_019933261.1_59923-59990_2948
CACCCCGGTGACAG-GCCTTTGTCTGTGATCTGACTA-AGGTGGCATTGTGACATCATAAGTCTGCACTG
>Pan_troglodytes~GCF_002880755.1_Clint_PTRv2|NW_019933261.1_60203-60268_2949
CCCAGGTGACAGACCCTT-GTCTGTGATCTGCCTA-AGGGGGCATTGTGACATCATAATTTTGCACTG
>Pan_troglodytes~GCF_002880755.1_Clint_PTRv2|NW_019933261.1_64460-64527_2950
TCACCCACGTTACA-GGCCCTTGTCTGTGATCTGCTGA-A-GGGGCATTGTGACTTCATAACTCTGCACTG
>Pan_troglodytes~GCF_002880755.1_Clint_PTRv2|NW_019933261.1_65437-65504_2951
CACCCCGATGACAG-GCCTTTGTCTGTGATCTGACTA-AGGAGGCATTGTGACATCATAAGTCTGCACTG
>Pan_troglodytes~GCF_002880755.1_Clint_PTRv2|NW_019933261.1_65716-65781_2952
CCCAGGTGACAGACCCTT-GTCTGTGATCTGCCTA-AGGGGGCATTGTGACATCATAATTTTGCACTG
>Pan_troglodytes~GCF_002880755.1_Clint_PTRv2|NW_019933261.1_65924-65992_2953
TCACCCAGGTGACACACCCTT-GTCTTTGATCTGCCTA-AGGGGGCATTGTGACATCATAAGTCTGCACTG
>Pan_troglodytes~GCF_002880755.1_Clint_PTRv2|NW_019933261.1_66826-66893_2954
CACCCTGGTGACAG-GCCTTTGTCTGTGATCTGACTA-AGGGGGCATTGTGACATCATAAGTCTGCACTG
>Pan_troglodytes~GCF_002880755.1_Clint_PTRv2|NW_019933261.1_67877-67944_2955
TCACCCAGGTGA-AAGGCTCATGACTGTGATCTGCCTA-AGGGGGCATTGTGACTTCATAACTCTGCACT
>Pan_troglodytes~GCF_002880755.1_Clint_PTRv2|NW_019933261.1_68435-68503_2956
TCACCCAGGTGACT-GGCCCTTGCCTGTGATCTGCCTA-AGGGGGCATTGTGATATCATAACTCTGCACTG
>Pan_troglodytes~GCF_002880755.1_Clint_PTRv2|NW_019933261.1_69266-69333_2957
CACCCCGGTGACAG-GCCTTTGTCTGTGATCTGACTA-AGGGGGCATTGTGACATCATAAGTCTGCACTG
>Pan_troglodytes~GCF_002880755.1_Clint_PTRv2|NW_019933261.1_70457-70524_2958
TCACCCAGGTGA-AAGGCTCATGACTGTGATCTGCCTA-AGGGGGCATTGTGACTTCATAACTCTGCACT
>Pan_troglodytes~GCF_002880755.1_Clint_PTRv2|NW_019933261.1_71015-71083_2959
TCACCCAGGTGACT-GGCCCTTGTCTGTGATCTGCCTA-AGGGGGCATTGTGATATCATAACTCTGCACTG
>Pan_troglodytes~GCF_002880755.1_Clint_PTRv2|NW_019933261.1_71846-71913_2960
CACCCCGGTGACAG-GCCTTTGTCTGTGATCTGACTA-AGGGGGCATTGTGACATCATAAGTCTGCACTG
>Pan_troglodytes~GCF_002880755.1_Clint_PTRv2|NW_019933261.1_72126-72194_2961
TCACCCAGGTGACA-GGCCCTTGTCTCTGATCTGCGTA-TGGTGGCATTGTGATATCATAACTCTGCACTG
>Pan_troglodytes~GCF_002880755.1_Clint_PTRv2|NW_019933261.1_73036-73103_2962
CACCCAGGTGACAGGCCCTTG-TCGGTGATCTGTCTA-AGGGGGCATTGTGACATCATACCTCTGCACTG
>Pan_troglodytes~GCF_002880755.1_Clint_PTRv2|NW_019933261.1_77091-77159_2963
TCACCCAGGTGACA-GGCCCTTGTCTGTGATCTGCGTA-AGGTGGCATTGTGATATCATAACTCTGCACTG
>Pan_troglodytes~GCF_002880755.1_Clint_PTRv2|NW_019933261.1_79468-79534_2964
TCACCCACGTGACA-AGCCCTTGTCTGTGATCTGCCTA---GGGGCATTGTGACTTCATAACTCTGCACTG
>Pan_troglodytes~GCF_002880755.1_Clint_PTRv2|NW_019933261.1_84709-84776_2965
CATCCAGGTGA-AAGGCCTTTGTCTTTGATCTTCCT-CAGGTGGCATTGTGATATCATAACTCTGCACTG
>Pan_troglodytes~GCF_002880755.1_Clint_PTRv2|NW_019933261.1_86667-86734_2966
TCACCCACCTGACA-GGCCCTTGTCTGTGATCTGCGTA-A-AGGGCATTGTGACTTCATAACTCTGCACTG
>Pan_troglodytes~GCF_002880755.1_Clint_PTRv2|NW_019933261.1_87016-87083_2967
CACCCTGGTGACA-GGCCCTTCCCTGTGATCTGCCTA-AGGGGGCATTGTGATATCATAACTCTGCACTG
>Pan_troglodytes~GCF_002880755.1_Clint_PTRv2|NW_019933261.1_88692-88759_2968
CAACCAGCTGACAG-GCCTTTGTCTGTGATCTGACTA-AGGTGGCATTGTGACATCATAAGTCTGCACTG
>Pan_troglodytes~GCF_002880755.1_Clint_PTRv2|NW_019933261.1_93308-93373_2969
CACCCGGGTGACAGG-CCTTTGTCTGTGATCTGCCTAAA-GGGGCATTGTGACATCATAACTGCACTG
>Pan_troglodytes~GCF_002880755.1_Clint_PTRv2|NW_019933261.1_94006-94072_2970
ACCCAGGTGACA-GGCCCTTGTCTGTGTTCTGCCTA-AGGTGGCATTGTGATATCATAACTCTGCACTG
>Pan_troglodytes~GCF_002880755.1_Clint_PTRv2|NW_019933261.1_97776-97843_2971
TCACCCAGGTGACAGGCCCTT-GTCTGTGATCTGCCTA-A-GGGGCATTGTGACATCATAAGTCTGCACTG
>Pan_troglodytes~GCF_002880755.1_Clint_PTRv2|NW_019933261.1_108382-108447_2972
ACCCCGGTGACAGGCCCTT-GACTGTGATCTGCCTA-A-GGGGCATTGTGACATCATAAGTCTGCACTG
>Pan_troglodytes~GCF_002880755.1_Clint_PTRv2|NW_019933261.1_108731-108793_2973
AGGTGTCGGGCCCTT-GTCTGTGATCTGCCTA-AGGGGGCATTGTGACATCATAAATCTGCACTG
>Pan_troglodytes~GCF_002880755.1_Clint_PTRv2|NW_019933274.1_2717-2784_2974
TCACGCACGTGACA-GGCCGTTGTCTGTGATGTGCCTA-A-GGGGCATTGTGACTTCATAACTCTGCACTG
>Pan_troglodytes~GCF_002880755.1_Clint_PTRv2|NW_019933274.1_3557-3621_2975
CACCCTGGTGACCGG-ATCTTGTCCGTGATCTGCCTA-AGGGGGCATTGTGACATCATAAATCTGCA
>Pan_troglodytes~GCF_002880755.1_Clint_PTRv2|NW_019933274.1_9356-9424_2976
TCACACAGGTGACAGGCCCTT-GTGTGTGGTCTGCCT-GAGGGGGCATTGTGACATCATAAGTCTGCACTG
>Pan_troglodytes~GCF_002880755.1_Clint_PTRv2|NW_019933274.1_21097-21160_2977
ACCCAGGTGACAGGACCTT-GTCTGTGACCTGCCTA-AGGGGGCATTGTGACATCACAACTCTGCA
>Pan_troglodytes~GCF_002880755.1_Clint_PTRv2|NW_019933274.1_22707-22773_2978
ACCCAGGTGACA-GAACCTTGTCTGTGACCGGCCTA-AGGGGGCATTGTGACTTCATAACTCTGCACTG
>Pan_troglodytes~GCF_002880755.1_Clint_PTRv2|NW_019933274.1_23682-23749_2979
TCACCCAGGTGACA-GGCCCTTGTCTATGATCTGCC-A-AAGAGGCATTGTGACTTCATAACTCTGCACTG
>Pan_troglodytes~GCF_002880755.1_Clint_PTRv2|NW_019933274.1_25777-25844_2980
TCAACTAGCTGATA-GGCTCTTGTCTGTGATCTGCCTA-A-GGGGCATTGTGATATCATAACTCTGCACTG
>Pan_troglodytes~GCF_002880755.1_Clint_PTRv2|NW_019933274.1_27104-27171_2981
TCACCCAGTTGACAGGCCCGT-GTCTGTGATCTGCCTA-AGGGGGCATTGTGACATCATAAGTCTGCACT
>Pan_troglodytes~GCF_002880755.1_Clint_PTRv2|NW_019933274.1_29478-29544_2982
CACCCAAGTGACAGGCCCTT-GTCTGTGATCTGCCTA-AGGGGGCATTGTGACATCATAAGTCTGCACT
>Pan_troglodytes~GCF_002880755.1_Clint_PTRv2|NW_019933274.1_31998-32061_2983
CAGGTGACA-GGCCCTTCTGTGTGATCTTCCTA-AGGGGGCATTGTGATATCATAACTCTGCACTG
>Pan_troglodytes~GCF_002880755.1_Clint_PTRv2|NW_019933274.1_33390-33458_2984
TCAACCATGTTACAGGCC-TTTGTCTGTGATCTGCCTA-AGGTGGCATTGTGACATCACAACTCTGCACTG
>Pan_troglodytes~GCF_002880755.1_Clint_PTRv2|NW_019933274.1_35761-35828_2985
TCACACAGTTGACAGGCCCTT-GTGTGTTATCTGCCT-GA-GGGGCATTGTGACATCATAAGTCTGCACTG
>Pan_troglodytes~GCF_002880755.1_Clint_PTRv2|NW_019933274.1_36036-36100_2986
TCACCCAGGTGATAGG-CCCTTTTCTGTGATCTGCCTA-AGGGGGCATTGTGACATCACAAATCTGC
>Pan_troglodytes~GCF_002880755.1_Clint_PTRv2|NW_019933274.1_37640-37707_2987
TCACACTGGTGACAGGCCCTT-GTCTGTGATCTGCCTA-AGGGGGCATTGTGACATCATAAGTCTGCACT
>Pan_troglodytes~GCF_002880755.1_Clint_PTRv2|NW_019933274.1_38896-38964_2988
TCACCCATGTTACAGGCC-TTTGTCTGTGATCTGCCTA-AGGTGGCATTGTGACATCACAACTCTGCACTG
>Pan_troglodytes~GCF_002880755.1_Clint_PTRv2|NW_019933274.1_40084-40150_2989
CACCCTGGTGACAGGCCCTT-GTCTGTTGTCTGACTA-AGGGGGCATTGTGACATCATAAGTCTGCACT
>Pan_troglodytes~GCF_002880755.1_Clint_PTRv2|NW_019933274.1_40500-40568_2990
TCACTCTGGTGACAGGCCACT-GTCTGTGATATGCGTA-TGGGGGCATTGTGACATCATAACTTTGCACTG
>Pan_troglodytes~GCF_002880755.1_Clint_PTRv2|NW_019933274.1_40653-40707_2991
GGCCCTTGTTTGTGATCTGCCT-GAGGGGGCATTGTGACTTCATAACTCTGCACTG
>Pan_troglodytes~GCF_002880755.1_Clint_PTRv2|NW_019933274.1_44938-45005_2992
TCACCCAGGTGACAGGCCCTT-GTCTGTGATCTGCCTA-AGGGGGCATTGTGACATCATAAGTCTGCACT
>Pan_troglodytes~GCF_002880755.1_Clint_PTRv2|NW_019933274.1_45426-45493_2993
TCACCCAGGTGACAGGTCCTT-GTCTATGATCTGCCTA-AGGGGGCATTGTGACATCATAAGTCTGCACT
>Pan_troglodytes~GCF_002880755.1_Clint_PTRv2|NW_019933274.1_48847-48914_2994
CACCCAGATGACA-GGCCCTTGTCTGTGATCTGCCTA-AGGGGGCATTGTGACTTCATAACTCTGCACTG
>Pan_troglodytes~GCF_002880755.1_Clint_PTRv2|NW_019933274.1_50169-50233_2995
TCCCCCAGGTGGCAGGC-GCATGTCTGTGGTCTGCCTA-AGGGGGCATTGTGACATCATAAATCTGC
>Pan_troglodytes~GCF_002880755.1_Clint_PTRv2|NW_019933274.1_51006-51073_2996
TCACCCAGGTGACAGGTCCTT-GTCTATGATCTGCCTA-AGGGGGCATTGTGACATCATAAGTCTGCACT
>Pan_troglodytes~GCF_002880755.1_Clint_PTRv2|NW_019933274.1_54413-54480_2997
CACCCAGATGACA-GGCCCTTGTCTGTGATCTGCCTA-AGGGGGCATTGTGACTTCATAACTCTGCACTG
>Pan_troglodytes~GCF_002880755.1_Clint_PTRv2|NW_019933274.1_55735-55799_2998
TCCCCCAGGTGGCAGGC-GCATGTCTGTGGTCTGCCTA-AGGGGGCATTGTGACATCATAAATCTGC
>Pan_troglodytes~GCF_002880755.1_Clint_PTRv2|NW_019933274.1_56851-56918_2999
TCACCCAGGTGACAGGCCC-TAGTCTGAGATCTGCCTA-AGGGGGCATTGTGACATCATAAGTCTGCACT
>Pan_troglodytes~GCF_002880755.1_Clint_PTRv2|NW_019933274.1_57408-57475_3000
TCACCCAGGTGACAGGC-CCATGTCTGTGATCTGCCTA-AGGGGGCATTGTGACATCATAAATCTGCACT
>Pan_troglodytes~GCF_002880755.1_Clint_PTRv2|NW_019933274.1_58942-59007_3001
TCACCCAGGTGACA-GGCCATTTTCAGTTATCT-CCTA-A-GGGGCATTGTGACTTCATAACTCTGCACT
>Pan_troglodytes~GCF_002880755.1_Clint_PTRv2|NW_019933274.1_59709-59775_3002
CACCCAGCTGACAGTCCCTT-GTCTGTGATCTGCC-ATAGGGGGCATTGTGACATCATAAGTCTGCACT
>Pan_troglodytes~GCF_002880755.1_Clint_PTRv2|NW_019933274.1_61106-61173_3003
TCACCCAGGTGACAGGCCACT-GTCTGTGATCTGCCTA-AGGGGGCATTGTGACATCATAAGTCTGCACT
>Pan_troglodytes~GCF_002880755.1_Clint_PTRv2|NW_019933274.1_65501-65568_3004
TCACCCAGGTGACAGGCCA-TTCTCTGTTATCTGCC-AAGGGGGGCATTGTGACATCATAAATCTGCACT
>Pan_troglodytes~GCF_002880755.1_Clint_PTRv2|NW_019933274.1_72343-72411_3005
TCAACCAGGTGACACACCCTT-GTCTGTGATCTGCCTA-AGGGGGCATTGTGACATCATAAATCTGCACTG
>Pan_troglodytes~GCF_002880755.1_Clint_PTRv2|NW_019933274.1_73323-73391_3006
TCACCAAGGTGACAGA-CCTTTGTCTGTGATCTGATTA-AGGGGGCATTGTGACATCATAAATCTGCACTG
>Pan_troglodytes~GCF_002880755.1_Clint_PTRv2|NW_019933274.1_73393-73461_3007
TCACCCAGGTGACAGACCCTT-GACTGTGATTTGCCTA-AGGGGGCATTGTGACATCATAAATCTGCACTG
>Pan_troglodytes~GCF_002880755.1_Clint_PTRv2|NW_019933274.1_73533-73601_3008
TCACCCAGGTGACA-GGCCCTTGTCTGTGATCTGCC-AAAGGGGGCATTGTGATATCATAACTCTGCACTG
>Pan_troglodytes~GCF_002880755.1_Clint_PTRv2|NW_019933274.1_74581-74649_3009
TCACCCTGGTGACAGAC-CCTTGTCTGTGATTTGCCTA-AGGGGGCATTGTGACATCATAAATCTGCACTG
>Pan_troglodytes~GCF_002880755.1_Clint_PTRv2|NW_019933274.1_74721-74789_3010
TCACCCAGGTGACA-GACCCTTGTCTGTGATCTGCC-AAAGGGGGCATTGTGATATCATAACTCTGCACTG
>Pan_troglodytes~GCF_002880755.1_Clint_PTRv2|NW_019933274.1_80520-80588_3011
TCACCCAGTTGACA-GACCCTTGTCTGTGATCTGCCTA-AGGGGGCATTGTGATATCATAACTCTGCACTG
>Pan_troglodytes~GCF_002880755.1_Clint_PTRv2|NW_019933274.1_81847-81915_3012
TCACCCAGTTGACA-GACCCTTGTCTGTGATCTGCCTA-AGGGGGCATTGTGATATCATAACTCTGCACTG
>Pan_troglodytes~GCF_002880755.1_Clint_PTRv2|NW_019933274.1_85757-85824_3013
TCACCCACGTTACAGAACACT-GTCTTTGACCTGCCTA-AGGGGGCATTGTGACATCATAAGTCTGCACT
>Pan_troglodytes~GCF_002880755.1_Clint_PTRv2|NW_019933274.1_86245-86312_3014
TCACCCAGGTGACAGGCCCTT-GTCTGTGCTCTGCCTA-AGGGGGCATTGTGACATCATAAGTCTGCACT
>Pan_troglodytes~GCF_002880755.1_Clint_PTRv2|NW_019933274.1_86386-86452_3015
ACCCAGGTGATAGGACCC-T-GTCTGTGATCTGCCTA-AGGGGGCATTGTGACATCATAAGTCTGCACTG
>Pan_troglodytes~GCF_002880755.1_Clint_PTRv2|NW_019933274.1_86804-86871_3016
TCACCCAGTTGACAGGCCCTT-GTCAGTGATCTGCCTA-TGGGGGCATTGTGACATCATAAGTCTGCACT
>Pan_troglodytes~GCF_002880755.1_Clint_PTRv2|NW_019933274.1_86874-86939_3017
TCACCCAGGTGACAGGC-CCTTGTCTGTGATCTGCATA-A-GGGGCATTGTGACATCATAAATCTGCAC
>Pan_troglodytes~GCF_002880755.1_Clint_PTRv2|NW_019933274.1_87012-87077_3018
TCACCCAGGTGACA-GGACCTTGTCTGTGATCTGCCTA-AGGGGGCATTGTGATATCATAACTCTGCA
>Pan_troglodytes~GCF_002880755.1_Clint_PTRv2|NW_019933274.1_87291-87359_3019
TCACCAAGGTGACAGGACAC-TGACTTTGGTCTGCCTA-AGGGGGCATTGTGATATCATAACTCTGCACTG
>Pan_troglodytes~GCF_002880755.1_Clint_PTRv2|NW_019933274.1_90437-90505_3020
TCACCCAGGTGACAGACCCTT-GTATGTGATCTGCCTA-AGGGGGCATTGTGACATCATAACTTTGCTCTG
>Pan_troglodytes~GCF_002880755.1_Clint_PTRv2|NW_019933274.1_90996-91064_3021
TCACCCAGCTGACAGACCCTT-GTCTGTGATCTGCCTA-AGTGGGCATTGTGAAATCATAAATCTGCACTG
>Pan_troglodytes~GCF_002880755.1_Clint_PTRv2|NW_019933274.1_92256-92324_3022
TCACCCAGGTGACAGACCCTT-GTCTGTGATCTGCC-AACGTCGGCATTGTGAAATCATAAATCTGCACTG
>Pan_troglodytes~GCF_002880755.1_Clint_PTRv2|NW_019933274.1_93513-93580_3023
TCACACAGGTGACAGGCCCTT-GTGTGTGGTATGCCT-CA-GGGGCATTGTGACATCATAAGTCTGCACTG
>Pan_troglodytes~GCF_002880755.1_Clint_PTRv2|NW_019933274.1_93793-93859_3024
CACCCAGCTGACAGGCCCTT-GTCTGTGATCTGCCTA-AGGGGGCATTGTGACATCATAAGTCTGCACT
>Pan_troglodytes~GCF_002880755.1_Clint_PTRv2|NW_019933274.1_94000-94067_3025
TCACCCAGGTGACAGGC-CCTTGTCTGTGATCTGCCTA-AGGGGGCATTGTGACATCATAAATCTGCACT
>Pan_troglodytes~GCF_002880755.1_Clint_PTRv2|NW_019933274.1_94629-94695_3026
CACCCAGGTGAGAG-GCCTTTGTCTGTGTTCTAGCTA-AGGGGGCATTGTGACATCATAAGTCTGCACT
>Pan_troglodytes~GCF_002880755.1_Clint_PTRv2|NW_019933274.1_95186-95253_3027
TCACCCAGGTGACATG-CCCTTTTTTGTGATCTTCCTA-AGGGGGCATTGTGACATCATAAATCTGCACT
>Pan_troglodytes~GCF_002880755.1_Clint_PTRv2|NW_019933274.1_95953-96020_3028
TCACCCAGGTGACAGGC-CCTTGTCTGTGATCTGCCTA-AGGGGGCATTGTGACATCATAAATCTGCACT
>Pan_troglodytes~GCF_002880755.1_Clint_PTRv2|NW_019933274.1_96996-97063_3029
TCACACAGGTGACAGGCCCTT-GTCTGAGATCTGCCTA-AGGGGGCATTGTGACATCATAAGTCTGCACT
>Pan_troglodytes~GCF_002880755.1_Clint_PTRv2|NW_019933274.1_99020-99087_3030
TCACCCAGGTGACAGGC-CCTTGTCTGTGATTTGCCTA-AGGGGGCATTGTGACATCATAAATCTGCACT
>Pan_troglodytes~GCF_002880755.1_Clint_PTRv2|NW_019933274.1_103552-103616_3031
CACCCTGGTGACCGGAC-CCTGTCTGTGATTTAGCTA-AGGGGGCATTGTGACATCATAAATCTGCA
>Pan_troglodytes~GCF_002880755.1_Clint_PTRv2|NW_019933325.1_71051-71118_3032
TCACCCAGGTGATGTAACTCTTGTCTAGGCTCTGCCTAAAA-GGACATTGTGACATAACTCTGCGCTGA
>Pan_troglodytes~GCF_002880755.1_Clint_PTRv2|NW_019933325.1_71187-71253_3033
TCACCCAGGTGACG-GACTCTTGTCT-TGCATCTGCTTA-TGAGGGCATTGTGACATATCTCTGCACTGA
>Pan_troglodytes~GCF_002880755.1_Clint_PTRv2|NW_019933325.1_71594-71662_3034
TCACCTAGGTGATGTAACCCTTGTCTACACTCTGCCTACAGGGGGCATTGTGAAATATCTCTGCACTGA
>Pan_troglodytes~GCF_002880755.1_Clint_PTRv2|NW_019933325.1_71731-71799_3035
TCACCTAGGTGATGTAACTCTTGTCTACCCTCTGCCTACAGGGGGCATTGTGAAATATCTCTGCACTGA
>Pan_troglodytes~GCF_002880755.1_Clint_PTRv2|NW_019933325.1_71942-72004_3036
AGGAGATGTAACTCTTACCTAGGCTTTGCCTACAGGGGACATTGTGACATATCTCTGCACTGA
>Pan_troglodytes~GCF_002880755.1_Clint_PTRv2|NW_019933325.1_72005-72073_3037
TCACACTAGTGATGTAACTCTTCTCTAGTCTTTGCCTACAGAGGGCGTTGTGACATATCTCTGCACTGA
>Pan_troglodytes~GCF_002880755.1_Clint_PTRv2|NW_019933325.1_72211-72278_3038
TCACCCAGGACATGTGACTCTTGTCTAAGCTCTGCCTACAGGGG-CATTGGGACACTTCTCTGTACTGA
>Pan_troglodytes~GCF_002880755.1_Clint_PTRv2|NW_019933325.1_72417-72484_3039
TCACCCAGGTGATGTAACTCTTCTCTAGGCTCTGCCTCCAG-GGGCATTTTAACTTATCACTGAACTGA
>Pan_troglodytes~GCF_002880755.1_Clint_PTRv2|NW_019933325.1_72485-72553_3040
TCACCGAGATGATGTAACTCTTGTATAGGCTTCGCCAACAGCGGGCATTGAGACATATCTGTGCACTGA
>Pan_troglodytes~GCF_002880755.1_Clint_PTRv2|NW_019933325.1_72825-72892_3041
TCACCCAGGTGATGGGACTCCTGTCTAGGCTCTGTGTAT-GGGGGCTTTGTGACATATCTCTGCACTGA
>Pan_troglodytes~GCF_002880755.1_Clint_PTRv2|NW_019933325.1_73168-73235_3042
CACCCAGGTGATGGGACTCTTCTCTAGACTCTGCCAACTGGGGGCATTGTCACGTATTTCTGCACTGA
>Pan_troglodytes~GCF_002880755.1_Clint_PTRv2|NW_019933325.1_73371-73439_3043
TCACTCAGGTGATGTAACTCTTGTCTAGGCTCTGCTTAAAGGGGGTATTGTGACATTCCTCTGCACTGA
>Pan_troglodytes~GCF_002880755.1_Clint_PTRv2|NW_019933325.1_73440-73506_3044
TCACCTTAGTGATGTAACACTTGTGTAGGCTCTGCCTACA-GGGGCATTTTGACATATCTCTGCACTG
>Pan_troglodytes~GCF_002880755.1_Clint_PTRv2|NW_019933325.1_73846-73913_3045
TCACCTAGGTCATGTAACTGTTGTCTAGGCTCTGTCTACA-GTGGCATTGTGACATATCTCTGCACTGA
>Pan_troglodytes~GCF_002880755.1_Clint_PTRv2|NW_019933325.1_74116-74183_3046
TCTCCCAGGTGACATAAATGTTGTAAAAGCTCTGACTACA-GGGGAATTGTGAGAGATCTCTCCACTGA
>Pan_troglodytes~GCF_002880755.1_Clint_PTRv2|NW_019933325.1_74458-74525_3047
TCACCCAGGTGATGTAAATTTTGTCTAGTCTATGCCCACA-GGGACATTTTGACATATCTCTACACTGA
>Pan_troglodytes~GCF_002880755.1_Clint_PTRv2|NW_019933325.1_74595-74663_3048
TCACCCAGGTGATGTAACTCTTGTCTAGGCTCTGCCTAAAGGGAATATTGTGACATATCTCTGCACTGA
>Pan_troglodytes~GCF_002880755.1_Clint_PTRv2|NW_019933325.1_74664-74726_3049
TCACCTAGGTGATGTAACTCTTTTCTAGGCTCTGCCTACAGGGGCGT-TT-TGACATATATCTGC
>Pan_troglodytes~GCF_002880755.1_Clint_PTRv2|NW_019933325.1_74732-74800_3050
TCACACAGGTGATGTAACTCTTGTCTAGGCTTTGCCTACAGGGTGCATTGTAGCATATCTCTGCACTGA
>Pan_troglodytes~GCF_002880755.1_Clint_PTRv2|NW_019933325.1_74801-74869_3051
TCACCCAGGTGATGCAACTCTTTTCTAGGCTCTGCCTACAGGTGGCATTGTGACATATATCTGCACTGA
>Pan_troglodytes~GCF_002880755.1_Clint_PTRv2|NW_019933325.1_75349-75416_3052
TCACCCAGGTAATGCAACTCTTGTCTATGCTCTGCCTACA-GGGGCATTGTGACATATCACTACACTGA
>Pan_troglodytes~GCF_002880755.1_Clint_PTRv2|NW_019933325.1_75417-75485_3053
TCACACAGGTGACTGGACTCTTGTCTACGCTCTGCCTACAGGGGTCTTTGTGACATATCTCTTTACTGA
>Pan_troglodytes~GCF_002880755.1_Clint_PTRv2|NW_019933325.1_75623-75691_3054
TCACCGAGGGGATATAACTCTTGTCTAGGCTCTGTCTACAGGGCTGTTTGTGACACATCACCGAACTGA
>Pan_troglodytes~GCF_002880755.1_Clint_PTRv2|NW_019933325.1_75692-75759_3055
TCACCTAGATGATGTAACTCTTGTCTATGCTCTGCCTACAGGGA-CATTTTGATGTATAACTGCACTGA
>Pan_troglodytes~GCF_002880755.1_Clint_PTRv2|NW_019933325.1_75760-75828_3056
TCACCCAGGTGATGTAACTCTTGTCTAGGCTCAGCCTATAGGGAGCATTGTGACATATCTCTGCCCTGA
>Pan_troglodytes~GCF_002880755.1_Clint_PTRv2|NW_019933325.1_76234-76301_3057
TCACTCAGATGATGTAACTATTGTCTAGGCTCTGCTTAAAGGGGCC-TAGTGAAATATCTCTGCACTGA
>Pan_troglodytes~GCF_002880755.1_Clint_PTRv2|NW_019933325.1_76370-76437_3058
TCAACCCAGTGATGTAACCCTTGTCTAGGCTCTGTCTACA-GGGGCTTTGTGACATATCTCTGCACTGA
>Pan_troglodytes~GCF_002880755.1_Clint_PTRv2|NW_019933325.1_76438-76505_3059
TCACCCAGGTGATGGAACTTTTGTCTAGTCTCTGCCTAG-GGGGGCATTGTGACATATCTCTACACTGA
>Pan_troglodytes~GCF_002880755.1_Clint_PTRv2|NW_019933325.1_76573-76640_3060
TCACCAAGGTGAGCGGACTCTTATCTAGGCTCTGTGTGT-CGGGGCTTTGTGACATATCTCTGCACTGA
>Pan_troglodytes~GCF_002880755.1_Clint_PTRv2|NW_019933325.1_77049-77117_3061
TCCACCAGGTGATGTAACTCTTGTCTAGGCTCTGCCTACAGGGGGCATTGTGGCATAACTCTTCACTGA
>Pan_troglodytes~GCF_002880755.1_Clint_PTRv2|NW_019933325.1_77185-77251_3062
TCACCCAGGTGATG-GACTCTTGTCTTGCATCTACCTA-TGGGGGCGTTGTGACATATCTCTGCACTGA
>Pan_troglodytes~GCF_002880755.1_Clint_PTRv2|NW_019933325.1_77252-77319_3063
TCACCCAGGTGATATAACTGTTGTATAAGCTCTGCCTACA-GGGGAATTGTGAGAGATCTCTCCACTGA
>Pan_troglodytes~GCF_002880755.1_Clint_PTRv2|NW_019933325.1_77389-77454_3064
TCACAGAGGTGGTGTAACGCATCT--AAGCTCTGCCTACA-GGGGCCTTGTGACATATCTCTGCACTGA
>Pan_troglodytes~GCF_002880755.1_Clint_PTRv2|NW_019933325.1_77591-77659_3065
TCACCTAGGTGATGTAACTCTTGTCTACCCTCTGCCAAAAGGGGGCATTGTCAATTATCTCTGCACTGA
>Pan_troglodytes~GCF_002880755.1_Clint_PTRv2|NW_019933325.1_77729-77795_3066
TCACCCAGGTGATGTAACACTTGTCTAGGATCTGCCTA-AAGGGACTTTGTGACATAACTCTGCACTG
>Pan_troglodytes~GCF_002880755.1_Clint_PTRv2|NW_019933325.1_77932-77999_3067
TCACCCAGGTGATGTAACTGTTGTATAAGCTCTGCCAAGA-GGGTAATTGTGAGAGATCATTCCACTGA
>Pan_troglodytes~GCF_002880755.1_Clint_PTRv2|NW_019933325.1_78682-78744_3068
TCACCCAGGTGATGCAACTCTTTTCTATGCTCTGCCTACAGGGGGCATTGTGACATATCTCTG
>Pan_troglodytes~GCF_002880755.1_Clint_PTRv2|NW_019933325.1_78820-78887_3069
TCACCTGTGTTATGTAACTCTTGTCTAGGCTCTGCCTAT-AAGGGCATTGTGACGTATCTCTGCACTGA
>Pan_troglodytes~GCF_002880755.1_Clint_PTRv2|NW_019933325.1_78956-79024_3070
TCACTGAGGTGATGTAACAATTGTCTAGGCTTTCCCTACAGTGGGATTTATGATATATCTCTGCACTGA
>Pan_troglodytes~GCF_002880755.1_Clint_PTRv2|NW_019933325.1_79025-79093_3071
TCACCCAGTTGATGTAACTATTGTCTAGGCTCTGCTTAACGGGAGTATTGTGAGATATCTCTGCACTGA
>Pan_troglodytes~GCF_002880755.1_Clint_PTRv2|NW_019933325.1_79161-79229_3072
TCACCGAGATGATGTAACACTTGTATAGGCTTCGTCGACAGGGGGCATGGAGATATATCTCTGCACTGA
>Pan_troglodytes~GCF_002880755.1_Clint_PTRv2|NW_019933325.1_79507-79566_3073
CAGGTGAAGTAACTCTTGTCTAGTCTCTGCCTACAGAGGGCGTTGTGACATGACTCTGCA
>Pan_troglodytes~GCF_002880755.1_Clint_PTRv2|NW_019933325.1_79639-79706_3074
TCACCCAGGTGATGTAAATTTTGTCTAGGCTCTGCCCACA-GGGGCATTTTGACATATATCTGCACTGA
>Pan_troglodytes~GCF_002880755.1_Clint_PTRv2|NW_019933325.1_79776-79844_3075
TCACCGAGGTGATGCAACCCTTGTCTGTGCTCTGCCTACAGGGGGCATTGTGACATATCTCTACCCTGA
>Pan_troglodytes~GCF_002880755.1_Clint_PTRv2|NW_019933325.1_79845-79913_3076
TCACCCAGGTGAAGTAACTCTTGTCTAGTCTCTGCCTAAAGGGGTTATTGTGACATATCTCTGCACTGA
>Pan_troglodytes~GCF_002880755.1_Clint_PTRv2|NW_019933325.1_79914-79981_3077
TCACCTAGGTGATGTAACTCTTTTCTAGGCTCTGCCTACATGGGCGT-TT-TGACATAGCTCTGCACTGA
>Pan_troglodytes~GCF_002880755.1_Clint_PTRv2|NW_019933325.1_80051-80119_3078
TCACCGAGGTGATGCAACACTTGTCTGTGCTCTGTCTACAGGGGGCATTGTGACATATCTCTGCCCTGA
>Pan_troglodytes~GCF_002880755.1_Clint_PTRv2|NW_019933325.1_80189-80254_3079
TCACCCAGGTGATGAAACTCTTCTCTAGGCTCTGCCTACTGGGG-CATTTTGACATAT--CTGCACTGA
>Pan_troglodytes~GCF_002880755.1_Clint_PTRv2|NW_019933325.1_80800-80868_3080
TCACACAGGTGATGGTACTCTTGTCTACGCTCTGCCTACAGGGGTCTTTGTGACATATCTCTGCACTGA
>Pan_troglodytes~GCF_002880755.1_Clint_PTRv2|NW_019933325.1_80869-80937_3081
TCGCTCAGGTGATGGGACTCTTCTCTATACTCTGCCTAGAGGGGGATTTGTGACATATCTCTGCACTGA
>Pan_troglodytes~GCF_002880755.1_Clint_PTRv2|NW_019933325.1_81136-81204_3082
TCACCCAGGTGATGTAACTCTTGTCTAGCCTCTGCCTATAGGGGACATTGTGACATATCTCTGCACTGA
>Pan_troglodytes~GCF_002880755.1_Clint_PTRv2|NW_019933325.1_82019-82086_3083
TCACCCAGGTGATGGGACACTTGTCTAGGCTCCGTGTAT-GGGGGCTTTGTGACATTTCTCTGCACTGA
>Pan_troglodytes~GCF_002880755.1_Clint_PTRv2|NW_019933325.1_82292-82357_3084
TCAACCAGGTGATGTAACTCTTGTCTAGGCTCTGCCTACA-GGGGCATTGTAGCATAACTCTGCACT
>Pan_troglodytes~GCF_002880755.1_Clint_PTRv2|NW_019933325.1_82360-82428_3085
TCACCCAGGTGATGGGACTCTTCTCTATGCTCTGACTACTGGGGACATTGTCACATATTTCTGCACTGA
>Pan_troglodytes~GCF_002880755.1_Clint_PTRv2|NW_019933325.1_82564-82631_3086
TCACTCAGGTGATGTAACTCTTGTCTAGGCTCTGCTTAAAAGG-TCCTCGTCACATATCTCTGCACTGA
>Pan_troglodytes~GCF_002880755.1_Clint_PTRv2|NW_019933325.1_82632-82700_3087
TCACCTCGGTGATGTAACTCCTGTCTAGGCTCTGCTTACAGGGGGTATTGTGACATACCTCTGCACTGA
>Pan_troglodytes~GCF_002880755.1_Clint_PTRv2|NW_019933325.1_82775-82836_3088
AGGTGATGTAACTCTTGTCTAGGCTGTGCCCACAGGGGG-ATTGAGACATATCTCTGCACTGA
>Pan_troglodytes~GCF_002880755.1_Clint_PTRv2|NW_019933325.1_82905-82971_3089
TCTCCCAGGTGATGTAACTTTTGTCTAGGCTCTGGCTACA--CGGCATTGTGACATATCACTGCACTGA
>Pan_troglodytes~GCF_002880755.1_Clint_PTRv2|NW_019933325.1_83524-83587_3090
TCACCTAGGTAATGTAACCCTTGTCTACCCTCTGCCTACAGGGGGCATTGTGAAATATCTCTGC
>Pan_troglodytes~GCF_002880755.1_Clint_PTRv2|NW_019933325.1_83936-84004_3091
TCACACAGGTGATGTAACTCTTGTCTAGTCTTTGCCTACAGAGGGCGTTGTGGCATATCTCTGCACTGA
>Pan_troglodytes~GCF_002880755.1_Clint_PTRv2|NW_019933325.1_84010-84069_3092
CAGGCGAGGTAACTCTTGTCTAGTCTCTGCCTACAGAGGGCATTGTGACATCACTCTGCA
>Pan_troglodytes~GCF_002880755.1_Clint_PTRv2|NW_019933325.1_84142-84204_3093
TCACTGAGATGATGTAACTCTTGTATACGCTCCGCCGACAGGGGGCATTGAGACATATCTCTG
>Pan_troglodytes~GCF_002880755.1_Clint_PTRv2|NW_019933325.1_84349-84417_3094
TCACACAGGTGATGTAACTCTTGTCTAGTCTTTGCCTACAGAGGGCGCTGTGACATATCTCTGCACTGA
>Pan_troglodytes~GCF_002880755.1_Clint_PTRv2|NW_019933325.1_84555-84622_3095
TCACCCAGGTGATGTAAATTTTGTCTAGTCTCTGCCCACATGAGG-ATTTTGATATATCCCTGCACTGA
>Pan_troglodytes~GCF_002880755.1_Clint_PTRv2|NW_019933325.1_84761-84829_3096
TCACCCAGGTGTTGTAACTCTTGTCTAGGCTCTGCCTAAAGGTGGTATTGTGACATATCTCTGCACTGA
>Pan_troglodytes~GCF_002880755.1_Clint_PTRv2|NW_019933325.1_84832-84897_3097
ACCCAGGTGATGCAATTCTTCTCTAGGCTCTGCCTACA-GGGGCATTGTGACATATCTCTGCACTGA
>Pan_troglodytes~GCF_002880755.1_Clint_PTRv2|NW_019933325.1_84973-85034_3098
AAGTGATGTAACACTTGTCTAGGCTCTGCCTA-AGGGGGCATTGTGGCAGATCTCTGCACTGA
>Pan_troglodytes~GCF_002880755.1_Clint_PTRv2|NW_019933325.1_85240-85308_3099
TCACCCAGGTGATGTAACTTTTCTCT--GGGCTGCACTTTCAGGGGTCTTTGTGACATATCTCTGCACTGA
>Pan_troglodytes~GCF_002880755.1_Clint_PTRv2|NW_019933325.1_85651-85719_3100
TCACCCAGGTGATGTAACTCTTTTCTAGGCTCTGTCTACAGGGATTTTTGTGATATATCACTGCACTGA
>Pan_troglodytes~GCF_002880755.1_Clint_PTRv2|NW_019933325.1_85788-85856_3101
TCACCCAGGTGATGTAACAGTTGTCTAGGCTCTGCCTATAGGGGGCATTGTGACATAGCTCTACACTGA
>Pan_troglodytes~GCF_002880755.1_Clint_PTRv2|NW_019933325.1_85993-86059_3102
TCAACCAAGTGATGTAACACTTGTCTAGGCTCTGCCTACA--GGGCTTTGTGACATATCTCTGTACTGA
>Pan_troglodytes~GCF_002880755.1_Clint_PTRv2|NW_019933325.1_86332-86399_3103
TCACTCAGATGTTGTAACTATTGTCTAGGCTCTGCTTAAAGGGGCC-TTGTCACATATCTCTGCACTGA
>Pan_troglodytes~GCF_002880755.1_Clint_PTRv2|NW_019933325.1_86468-86535_3104
TCAACCAATTGATGGAACTCTTGTCTAGGCTCTGCCTACAGGG-ACTCTGTGACATATCTCTGCACTGA
>Pan_troglodytes~GCF_002880755.1_Clint_PTRv2|NW_019933325.1_86538-86603_3105
ACCCAGGTGATGGGACTTTTGTCTAGGCTCTGCCTA-TGGGGGAATTGTGACGTATCTCTACACTGA
>Pan_troglodytes~GCF_002880755.1_Clint_PTRv2|NW_019933325.1_86604-86671_3106
TCACCAAAGTGATGTAACTCTTGTGTTGGATCTGTCTAT-GGGGGCATTGCGACATATTTCTGCCCTGA
>Pan_troglodytes~GCF_002880755.1_Clint_PTRv2|NW_019933325.1_86672-86740_3107
TCACCCAGGTGGTGAGACTCTTTTCTAGGCTTTGTGTGTGGGGGGCTTTGTGACATATCTCTGCACTGA
>Pan_troglodytes~GCF_002880755.1_Clint_PTRv2|NW_019933325.1_86974-87042_3108
TCACCTAGGTGATGTAACTGTTGTCTACCCTATGCCTACAGGGGTCATTGTGAAATATCTCTGCACTGA
>Pan_troglodytes~GCF_002880755.1_Clint_PTRv2|NW_019933325.1_87044-87111_3109
CACCCAGGTGATGCAACTCTTTTCTAGCATCTGCCGACATGGGGTATTGTGAAATATCTCTGCACTGA
>Pan_troglodytes~GCF_002880755.1_Clint_PTRv2|NW_019933325.1_87186-87248_3110
AGGTGATGAAACTCTTGCCTAGGCTTTGCCTTCAGGGGACATTGTGACATATCTCTGCACTGA
>Pan_troglodytes~GCF_002880755.1_Clint_PTRv2|NW_019933325.1_87250-87317_3111
CACCCACGTGTTGCAACTCTTCTCTATGCTCTGCCTACAGGGGGCATTGTGACATATCTCTGCACTGA
>Pan_troglodytes~GCF_002880755.1_Clint_PTRv2|NW_019933325.1_87318-87386_3112
TCACCCAGGTGATGTAACTCTTTTCTAATCTCTGCTTACAGAAGGCTTTGTGACATCACTCTACACGGA
>Pan_troglodytes~GCF_002880755.1_Clint_PTRv2|NW_019933325.1_87387-87455_3113
TCACCAGGGTTATGTAACTCTTGTCTACTGTCTGCCTACAGGGGGCATTGTGAAATATCTCTGCACTGA
>Pan_troglodytes~GCF_002880755.1_Clint_PTRv2|NW_019933325.1_87528-87592_3114
ACT-AGGTGATGTAACTATTGTCTAGGCTCTGCTCACAGGGGCGGTT-TAACATATTTCTGAACTGA
>Pan_troglodytes~GCF_002880755.1_Clint_PTRv2|NW_019933325.1_87660-87728_3115
TCACCTAGGTGATGTATCTCTTTTCTAGTCTCTGCCTACAGAGGGGGTTGTGACATCACTCTGCACGGA
>Pan_troglodytes~GCF_002880755.1_Clint_PTRv2|NW_019933325.1_87729-87796_3116
TCACCCGGGTTATGTAACTCTTGTCTAGGCTCTGCCTAT-GGGGACATTGTGACGTATCTCTGCACTGA
>Pan_troglodytes~GCF_002880755.1_Clint_PTRv2|NW_019933325.1_87865-87933_3117
TCACTGAGGTGATGTAACTCTTGTCTAGTCTTTGACTACAGTGGGATTTATGACATATATCTGCATTGA
>Pan_troglodytes~GCF_002880755.1_Clint_PTRv2|NW_019933325.1_87934-87998_3118
TCACCCAGGTGATGTAACTCTTGTCTAGGCTCTGCCTACTGGGATATTT-TAACATATCAGTGCAC
>Pan_troglodytes~GCF_002880755.1_Clint_PTRv2|NW_019933325.1_88002-88070_3119
TCACCAAGATGATGTAACTCTTGTATAGGCTTCACGGATAGGGGGCATTGAAACATAACTCTGCACTGA
>Pan_troglodytes~GCF_002880755.1_Clint_PTRv2|NW_019933325.1_88209-88275_3120
TCACCCAGGTGATGTAACTCTTGGCTAGATCTGGCC-ACAGGGA-CATTGTGACATATATCTGCACTGA
>Pan_troglodytes~GCF_002880755.1_Clint_PTRv2|NW_019933325.1_88276-88344_3121
TCACACAGGTGATGTAACTCTTGTCTAGTCTTTGCCTACAGAGGGGGTTGTGACATATCTCTGCATTGA
>Pan_troglodytes~GCF_002880755.1_Clint_PTRv2|NW_019933325.1_88350-88408_3122
CATGTGAGGTAACTCTTGTCTAGTCTCTGCCTACAGAGGATGTTGTGACATCACTCTGC
>Pan_troglodytes~GCF_002880755.1_Clint_PTRv2|NW_019933325.1_88417-88481_3123
CCCTGATGATGTAACTCTTGTCTGGGCTCTGCCTACA-TGGACATTGTGACATGTCTCTGCACTGA
>Pan_troglodytes~GCF_002880755.1_Clint_PTRv2|NW_019933325.1_88891-88958_3124
TCACCCAGGTGATGTAACTCTTGTCTAGGCTCTGCCAACA-TGGAGATTTTGACATGTCTCTGCACTGA
>Pan_troglodytes~GCF_002880755.1_Clint_PTRv2|NW_019933325.1_89027-89094_3125
TCAGCGAGGTGATGGGACTTTTGCCTAGGCTCTGCCTAC-GGGGGCATTGTGACATATCTCTACACTGA
>Pan_troglodytes~GCF_002880755.1_Clint_PTRv2|NW_019933325.1_89572-89637_3126
ACCGAGGTGATGGAACTCTTGTCTAGGCTGTGCCCACAGGGTG-ATTGAGACAGTTCTCTGCACTGA
>Pan_troglodytes~GCF_002880755.1_Clint_PTRv2|NW_019933325.1_89707-89775_3127
TCACCCAGGTGATGTAACTCTTGTCTAGGCTCAGCTTATAGGGAGTATTGTGACATATCTCTCCACTGA
>Pan_troglodytes~GCF_002880755.1_Clint_PTRv2|NW_019933325.1_90048-90116_3128
TCCACCAGGTGATGTAACTCTTGTCTAGGCTCTGCCTACAGAGGACATTTTGGCATAACTCTGCACTGA
>Pan_troglodytes~GCF_002880755.1_Clint_PTRv2|NW_019933325.1_90184-90252_3129
TCACCGAGATGATGTAACTCTTCTCCAGGCTCTGCCTATAGGGGGCCTAGTGACATATCTCTGCACTGA
>Pan_troglodytes~GCF_002880755.1_Clint_PTRv2|NW_019933325.1_90455-90522_3130
TCACCCAGGTCATGGGACTTTTGTCTAGGCTCTGCCTAC-GGGGGCATTGTGACATATCTCTACACTGA
>Pan_troglodytes~GCF_002880755.1_Clint_PTRv2|NW_019933325.1_90523-90590_3131
TCAACCAAATTATGTAACTCTTGTCTAGGCTCTGCCTACA-GGGGCTTTGTGATATATCTCTGCACTGA
>Pan_troglodytes~GCF_002880755.1_Clint_PTRv2|NW_019933325.1_90734-90789_3132
CACCCAAGTGATGGGACTTTTGTCTAGGCTCTGCCGAC-GGGGGCATTGTTACATAT
>Pan_troglodytes~GCF_002880755.1_Clint_PTRv2|NW_019933325.1_90791-90853_3133
CAAA-TGATGTAACTCTTGTCTAGGCTCTGCCTACA-GGGGCTTTATGACATGTCCCTGCAATGA
>Pan_troglodytes~GCF_002880755.1_Clint_PTRv2|NW_019933325.1_90859-90918_3134
GTGATGTAACACTTGTCTAGGCTCTGCCTACAT-GGGCATTGTGACACATCTCTGAACTGA
>Pan_troglodytes~GCF_002880755.1_Clint_PTRv2|NW_019933325.1_90995-91062_3135
TCAGCCTGCTGATGTAACTCTTGTCTAGGATCTGCCTA-AAGGGACTTTGTGACATAACTCTGCACTGA
>Pan_troglodytes~GCF_002880755.1_Clint_PTRv2|NW_019933325.1_91131-91198_3136
TCACCCAGGTGATATACCATTTGTCAAGGCTCTGCCTACA-GGGGCATTGCGATGTATCTCTGCACTGA
>Pan_troglodytes~GCF_002880755.1_Clint_PTRv2|NW_019933325.1_91268-91336_3137
TCACCGAGATGATGTAACTCTTGTATAGGCTTCGCTGACAGGGGACATTGAGACATATCTTTGGACTGA
>Pan_troglodytes~GCF_002880755.1_Clint_PTRv2|NW_019933325.1_91408-91473_3138
TCACCCCGTTGGTGTAACTCTTGTCTAGGCTCTGCTTACAGGGGGTATTGTGAGATATCTCGGCAC
>Pan_troglodytes~GCF_002880755.1_Clint_PTRv2|NW_019933325.1_91474-91542_3139
TCACTGAGGTGATGTAACACTTGCCTAGGCTTTGCCTACAGTGGGATTTATGACATCTATCTGCACTGA
>Pan_troglodytes~GCF_002880755.1_Clint_PTRv2|NW_019933325.1_91610-91677_3140
TCACACGGGTTATGTAACTCTTGTCTAGGCTCTGCCTAT-GGGGACATTGTGACGTATCTCTGCATTGA
>Pan_troglodytes~GCF_002880755.1_Clint_PTRv2|NW_019933325.1_91678-91746_3141
TCACCCAGGTGATGTAACTCTTTTCTAGTCTCTGCTTACAGAGGGCGTTGTGACATCACTCTGCGCGGA
>Pan_troglodytes~GCF_002880755.1_Clint_PTRv2|NW_019933325.1_91814-91882_3142
TCACCAAAGTGATGTAACACTTGTGTAGGCTCTGCCTACTGGGGAAATTGTGACATATCTCTGCACTGA
>Pan_troglodytes~GCF_002880755.1_Clint_PTRv2|NW_019933325.1_91883-91951_3143
TCACCCAGGTGATGTAACTCTTGTCTAGGCTCTGCCTACGGGGGATATTGTGACATATCTCTACACTGA
>Pan_troglodytes~GCF_002880755.1_Clint_PTRv2|NW_019933325.1_92153-92221_3144
TCAGCCAGGTGATGGGACTCTTCTCTAGGCTCTGCCTACTGGGGGCATGGTCACATATTTCTGCACTGA
>Pan_troglodytes~GCF_002880755.1_Clint_PTRv2|NW_019933325.1_92224-92290_3145
TCATCCAGGTGATGTAACCATTGTCTAGGCTCTGCCTACAGGGGGCATTGGGGCATAACTCTGCACT
>Pan_troglodytes~GCF_002880755.1_Clint_PTRv2|NW_019933325.1_92358-92426_3146
TCACCGAGGTGATGTAACTCTTGTCCAAGCTCTGCCTATAGGGGGCCTTGTGACACATCTCTGCACTGA
>Pan_troglodytes~GCF_002880755.1_Clint_PTRv2|NW_019933325.1_92495-92562_3147
TCACGCAGGTAATGGGACGCTTGTCTAGGCTCTGTGTAT-GGGGGCTTTGTGACATATCTCTGCACTGA
>Pan_troglodytes~GCF_002880755.1_Clint_PTRv2|NW_019933325.1_93036-93103_3148
TCAACAAAGTGATGTAACCCTTGTCTAGGCTCTGCCTACA-GGGGCTTTGTGACATATCTCTGCACTGA
>Pan_troglodytes~GCF_002880755.1_Clint_PTRv2|NW_019933325.1_93440-93508_3149
TCACCGAGGTGATGTAACTCTTCTCCAGGCTTTGCCTACAGGGGACCTTGTGACATATCTCTGCACTGA
>Pan_troglodytes~GCF_002880755.1_Clint_PTRv2|NW_019933325.1_93577-93637_3150
GGTGATGGGACTCTTGTCTAGGCTCTGTGTGT-CTGGGCTTTGTGACATATCTCTGCACTGA
>Pan_troglodytes~GCF_002880755.1_Clint_PTRv2|NW_019933325.1_93666-93733_3151
TCACCCAGGTGATGTACATTTTGTCTAGGCTATGCCCACA-GGGGCATTTTGACATATCTCTGCACTGA
>Pan_troglodytes~GCF_002880755.1_Clint_PTRv2|NW_019933325.1_93734-93802_3152
TCACCGAGATGATGTAACTCTTGTCTCGGCTTTGCCGATAGGAGGCATTGAGATATATCTCTGCATTGA
>Pan_troglodytes~GCF_002880755.1_Clint_PTRv2|NW_019933325.1_93871-93938_3153
TCACCCAGGTGATGTAATCCTTGTCTAGGCTCTGCCTGAA-GGGGTATTGTGACATATCTCTGCACTGA
>Pan_troglodytes~GCF_002880755.1_Clint_PTRv2|NW_019933325.1_93939-94007_3154
TCACCTAGGTGATGTAACTCTTTTCTAGGCTCTGCTTACAGGGAGTATTGTGACATATCTCTGCACTGA
>Pan_troglodytes~GCF_002880755.1_Clint_PTRv2|NW_019933325.1_94078-94143_3155
ACCGAGGTGATGTAACTCTTGTCTAGGCTGTGCCCACAGGGGG-ATTGAGACATATCTCTGCACTGA
>Pan_troglodytes~GCF_002880755.1_Clint_PTRv2|NW_019933325.1_94279-94346_3156
TCTCCCAGGTGATATAACTCTTGTCTATGCTGTGCCTACCGGGGAC-TTGTGACATATCTCTGCACTGA
>Pan_troglodytes~GCF_002880755.1_Clint_PTRv2|NW_019933325.1_94611-94676_3157
ACCTAGGTCATGTAATTCTTTTTTAGGCTCTGCCTACA-GTGGCATTGTGACATATCTCTGCACTGA
>Pan_troglodytes~GCF_002880755.1_Clint_PTRv2|NW_019933325.1_94948-95011_3158
AAAGTGATGTAATTATTGTCTAGTCTTTGCCTACAGGGGGCTTTGTGACATATCTTTGCACTGA
>Pan_troglodytes~GCF_002880755.1_Clint_PTRv2|NW_019933325.1_95077-95145_3159
TCACCCCGGGGAGAGAATTCTTGTCTACCCTCTCCCTACAGGGGGCTTTGTGACATATCTCTGCACTGA
>Pan_troglodytes~GCF_002880755.1_Clint_PTRv2|NW_019933325.1_95349-95416_3160
TCACGAA-GTGACGTAACTCGTGCCTACCCTCTTCTTACAGGGGGCATTGTGAAATATCTCTGCACTGA
>Pan_troglodytes~GCF_002880755.1_Clint_PTRv2|NW_019933325.1_95555-95614_3161
AGGTGATGTAACTCTGGCCTAGGCTTTGCCTACAGGGGACATTGTGACATATCTCTGCAC
>Pan_troglodytes~GCF_002880755.1_Clint_PTRv2|NW_019933325.1_95618-95685_3162
TCACCCCGGTGATGCAACTCTTCTCTATGCTCTGCCTACA-AGGGCATTGTGACATATCTCTGCACTGA
>Pan_troglodytes~GCF_002880755.1_Clint_PTRv2|NW_019933325.1_95688-95754_3163
ACACAGGTGATGTAACTCTTTTCTAGTCTCTGCCTACAGAGGGCGTTGTGACATCACTCTGCAGGGA
>Pan_troglodytes~GCF_002880755.1_Clint_PTRv2|NW_019933325.1_95755-95822_3164
TCACCAGGGTTATGTAACTCTTGTCTAGGCTCTGCCTAT-GGGGGCATTGTGACATATCTCTGCACTGA
>Pan_troglodytes~GCF_002880755.1_Clint_PTRv2|NW_019933325.1_95823-95890_3165
TCACCCAGGAGATGTGACTCTTGTCTAAGCTCTGCCTACAGG-GAGATTGGGACATATCTCTGCACTGA
>Pan_troglodytes~GCF_002880755.1_Clint_PTRv2|NW_019933325.1_95960-96026_3166
TCACCCAGTTGATGTAACTCTTGTCTAGGCTCTGCTTAC--GGGGTATTGTGAGATATCTCTGCACTGA
>Pan_troglodytes~GCF_002880755.1_Clint_PTRv2|NW_019933325.1_96843-96910_3167
TCACCCAAGTGATGGGACTCTTTCCTTGGCTCTGTGTAT-GGGGGCTTTGTGACATATCTCTGCACTGA
>Pan_troglodytes~GCF_002880755.1_Clint_PTRv2|NW_019933325.1_97257-97316_3168
GTTATATAAACCTTGTCTAGGCTCTGCCTACAGGGGGCTCA-TGACATATCTGTGCACTGA
>Pan_troglodytes~GCF_002880755.1_Clint_PTRv2|NW_019933325.1_97658-97725_3169
TCACCTAGGTCATGTAACTCTTGTCTAGGCTCCACCTGCA-GTGGCATTTTGACATATCTCTGCACTGA
>Pan_troglodytes~GCF_002880755.1_Clint_PTRv2|NW_019933325.1_97929-97996_3170
TCAACCGAGTGATGTAACTCTTGTCTATGCTCTGCCTACA-GGGGCTTTGTGACATATCTCTGCACTGA
>Pan_troglodytes~GCF_002880755.1_Clint_PTRv2|NW_019933325.1_98131-98197_3171
CACCCAGGTGATAGGACTCTTATCTAGGCTCTGTATATT-GGGGCTTTGTGACATATCTCTGCACTGA
>Pan_troglodytes~GCF_002880755.1_Clint_PTRv2|NW_019933325.1_98738-98806_3172
TCACCCAGGTGATGTAACTTTTGTCTAGGCTCTGCTTACTAGGTG-TATTGTGATATATCTCTGCACTGA
>Pan_troglodytes~GCF_002880755.1_Clint_PTRv2|NW_019933325.1_99083-99140_3173
GTGATATAACACTTGTCTAGGCTCTGCCTACAGGGGAC-TTGTGACATATCTCTGCACT
>Pan_troglodytes~GCF_002880755.1_Clint_PTRv2|NW_019933325.1_99408-99475_3174
TCACCCATGTGATGTAGCACTTATCAAGGCTCTGCATACA-GGGGCATTGCGATGTATCTCTGCACTGA
>Pan_troglodytes~GCF_002880755.1_Clint_PTRv2|NW_019933325.1_99476-99543_3175
TCACCTAGGTTATGTAAATCTTGTCTGGGCTCTGCCTCCA-GTGGCATTGTGACATATCTCTGCACTGA
>Pan_troglodytes~GCF_002880755.1_Clint_PTRv2|NW_019933325.1_99544-99612_3176
TCACCCAGGTGATGTAACTCTTCTCTAGGATCTACCTACAG-GGTGCTTCGTGACATATCCCTGCAATGA
>Pan_troglodytes~GCF_002880755.1_Clint_PTRv2|NW_019933325.1_99676-99742_3177
TCACCTAGGTCATGTAACTCTTGTCTAGGCTCTGCCTACA-GA-GCATTGTGACATATCTCTGCACTGA
>Pan_troglodytes~GCF_002880755.1_Clint_PTRv2|NW_019933325.1_100153-100209_3178
TGATGTAACTGTTGTATAAGCTCTGCCTACA-GCTGAATTG-G-GAGATCTCCACACTGA
>Pan_troglodytes~GCF_002880755.1_Clint_PTRv2|NW_019933325.1_100412-100476_3179
ACCTAGGTGATGCAACTCTTCTCTACCCTCTGCTC-TA-GGGGCATTGTGAAATATCTCTGCACTGA
>Pan_troglodytes~GCF_002880755.1_Clint_PTRv2|NW_019933325.1_100618-100677_3180
AGGT-ATGTAACTCTTGCCTAGACTTCGC-TACA-GGGACATTGTGACATATCTCTGCACTGA
>Pan_troglodytes~GCF_002880755.1_Clint_PTRv2|NW_019933325.1_100748-100813_3181
ACCCTGCTGATGTACCTCTTTTCTAGTCTCTGCCTACAGAGGT-GTTGTGACATCACTCTGCACGGA
>Pan_troglodytes~GCF_002880755.1_Clint_PTRv2|NW_019933325.1_100946-101013_3182
TCACTGAGGTGATGTATCACTTGTCTAGGCTTTGCCTACAGTGGGATTTATGACATATCTCTGCACTG
>Pan_troglodytes~GCF_002880755.1_Clint_PTRv2|NW_019933325.1_101015-101083_3183
TCACCCAGCTGATGTAACTCTTGTCTAGACTCTGCTTACAGTGGGTATTGTGAGATATCTCTGCACTGA
>Pan_troglodytes~GCF_002880755.1_Clint_PTRv2|NW_019933325.1_101084-101149_3184
TCACCCACGTGATGTAACTGTTGTCTAGGCTCTGCCTACA-GGGTCATTTTAACATATCACTGCACT
>Pan_troglodytes~GCF_002880755.1_Clint_PTRv2|NW_019933325.1_101152-101220_3185
TCACCGAGATAATGTAACTCTTTTATAGGATTCGCTGACAGGGGGCATTGAGACATATCTCTGCACTGA
>Pan_troglodytes~GCF_002880755.1_Clint_PTRv2|NW_019933325.1_101290-101357_3186
TCACCCAGGTGATGTAACTCTTGTCTAGGCTCTGGCCACA-GGGACATAGTGACATACAACTGCACTGA
>Pan_troglodytes~GCF_002880755.1_Clint_PTRv2|NW_019933325.1_101496-101563_3187
TCACCCAGGTGATATAACTCTTGTCTAGGCTCTGCCTGCA-TGGACATTGTGACATGTCTCTGCACTGA
>Pan_troglodytes~GCF_002880755.1_Clint_PTRv2|NW_019933325.1_101699-101767_3188
TCACCGAGGTGATGTAACTCTTGTGTGGCCTCTGCCTATAGGGGACATTGTGACATACTTCTGCCCTGA
>Pan_troglodytes~GCF_002880755.1_Clint_PTRv2|NW_019933325.1_101768-101835_3189
TCACCAAGGTGATGTAACTCTTGTCTAGCCTCTGCCTA-AAGGAGTATTGTGACATATCTCTGCACTGA
>Pan_troglodytes~GCF_002880755.1_Clint_PTRv2|NW_019933325.1_102111-102178_3190
TCATCCAGGTGATGTAACTTTTGTCTAGGCTCTGCCTA-AGGTGGCATTGTGACACATATCTGTACTGA
>Pan_troglodytes~GCF_002880755.1_Clint_PTRv2|NW_019933335.1_3177-3244_3191
TCACCCACGTGACA-GGCCGTTGTCTGTGATGTGCCTA-A-GGGGCATTGTGACTTCATAACTCTGCACTG
>Pan_troglodytes~GCF_002880755.1_Clint_PTRv2|NW_019933335.1_4017-4081_3192
CACCCTGGTGACCGG-ATCTTGTCCGTGATCTGCCTA-AGGGGGCATTGTGACATCATAAATCTGCA
>Pan_troglodytes~GCF_002880755.1_Clint_PTRv2|NW_019933335.1_6044-6112_3193
TCACACAGGTGACAGGCCCTT-GTGTGTGGTCTGCCT-GAGGGGGCATTGTGACATCATAAGTCTGCACTG
>Pan_troglodytes~GCF_002880755.1_Clint_PTRv2|NW_019933335.1_21418-21484_3194
ACCCAGGTGACA-GAACCTTGTCTGTGACCGGCCTA-AGGGGGCATTGTGACTTCATAACTCTGCACTG
>Pan_troglodytes~GCF_002880755.1_Clint_PTRv2|NW_019933335.1_22393-22460_3195
TCACCCAGGTGACA-GGCCCTTGTCTATGATCTGCC-A-AAGAGGCATTGTGACTTCATAACTCTGCACTG
>Pan_troglodytes~GCF_002880755.1_Clint_PTRv2|NW_019933335.1_24488-24555_3196
TCAACTAGCTGATA-GGCTCTTGTCTGTGATCTGCCTA-A-GGGGCATTGTGATATCATAACTCTGCACTG
>Pan_troglodytes~GCF_002880755.1_Clint_PTRv2|NW_019933335.1_25815-25880_3197
TCACCCAGTTGACAGGCCCGT-GTCTGTGATCTGCCTA-AGGGGGCATTGTGACATCATAAGTCTGCA
>Pan_troglodytes~GCF_002880755.1_Clint_PTRv2|NW_019933335.1_28189-28255_3198
CACCCAAGTGACAGGCCCTT-GTCTGTGATCTGCCTA-AGGGGGCATTGTGACATCATAAGTCTGCACT
>Pan_troglodytes~GCF_002880755.1_Clint_PTRv2|NW_019933335.1_30700-30763_3199
CAGGTGACA-GGCCCTTCTGTGTGATCTTCCTA-AGGGGGCATTGTGATATCATAACTCTGCACTG
>Pan_troglodytes~GCF_002880755.1_Clint_PTRv2|NW_019933335.1_32022-32090_3200
TCAACCATGTTACAGGCC-TTTGTCTGTGATCTGCCTA-AGGTGGCATTGTGACATCACAACTCTGCACTG
>Pan_troglodytes~GCF_002880755.1_Clint_PTRv2|NW_019933335.1_35581-35648_3201
TCACCCAGGTGACAGGCCCTT-GTCTGTGATCTGCCTA-AGGGGGCATTGTGACATCATAAGTCTGCACT
>Pan_troglodytes~GCF_002880755.1_Clint_PTRv2|NW_019933335.1_36069-36136_3202
TCACCCAGGTGACAGGTCCTT-GTCTATGATCTGCCTA-AGGGGGCATTGTGACATCATAAGTCTGCACT
>Pan_troglodytes~GCF_002880755.1_Clint_PTRv2|NW_019933335.1_37187-37254_3203
TCACCAAGGTGACAGGC-CCTTTTCTGTGATCTGCGT--ATGGGGCATTGTGACATCATAAATCTGCACTG
>Pan_troglodytes~GCF_002880755.1_Clint_PTRv2|NW_019933335.1_43086-43153_3204
TCACCCAGGTGACAGGCCCTT-GTCTGTGATCTGCCTA-AGGGGGCATTGTGACATCATAAGTCTGCACT
>Pan_troglodytes~GCF_002880755.1_Clint_PTRv2|NW_019933335.1_43573-43640_3205
TCACCCAGGTGACAGGTCCTT-GTCTATGATCTGCCTA-AGGGGGCATTGTGACATCATAAGTCTGCACT
>Pan_troglodytes~GCF_002880755.1_Clint_PTRv2|NW_019933335.1_44691-44757_3206
TCACCAAGGTGACAGGC-CCTT-TCTGTGATCTGCGT--ATGGGGCATTGTGACATCATAAATCTGCACTG
>Pan_troglodytes~GCF_002880755.1_Clint_PTRv2|NW_019933335.1_47200-47267_3207
CACCCAGATGACA-GGCCCTTGTCTGTGATCTGCCTA-AGGGGGCATTGTGACTTCATAACTCTGCACTG
>Pan_troglodytes~GCF_002880755.1_Clint_PTRv2|NW_019933335.1_48655-48719_3208
TCCCCCAGGTGGCAGGC-GCATGTCTGTGGTCTGCCTA-AGGGGGCATTGTGACATCATAAATCTGC
>Pan_troglodytes~GCF_002880755.1_Clint_PTRv2|NW_019933335.1_49772-49839_3209
TCACCCAGGTGACAGGCCCTT-GTCTGAGATCTGCCTA-AGGGGGCATTGTGACATCATAAGTCTGCACT
>Pan_troglodytes~GCF_002880755.1_Clint_PTRv2|NW_019933335.1_50329-50396_3210
TCACCCAGGTGACAGGC-CCATGTCTGTGATCTGCCTA-AGGGGGCATTGTGACATCATAAATCTGCACT
>Pan_troglodytes~GCF_002880755.1_Clint_PTRv2|NW_019933335.1_51862-51927_3211
TCACCCAGGTGACA-GGCCATTTTCAGTTATCT-CCTA-A-GGGGCATTGTGACTTCATAACTCTGCACT
>Pan_troglodytes~GCF_002880755.1_Clint_PTRv2|NW_019933335.1_52629-52695_3212
CACCCAGCTGACAGTCCCTT-GTCTGTGATCTGCC-ATAGGGGGCATTGTGACATCATAAGTCTGCACT
>Pan_troglodytes~GCF_002880755.1_Clint_PTRv2|NW_019933335.1_54024-54091_3213
TCACCCAGGTGACAGGCCACT-GTCTGTGATCTGCCTA-AGGGGGCATTGTGACATCATAAGTCTGCACT
>Pan_troglodytes~GCF_002880755.1_Clint_PTRv2|NW_019933335.1_58347-58414_3214
TCACCCAGGTGACAGGCCA-TTCTCTGTTATCTGCC-AAGGGGGGCATTGTGACATCATAAATCTGCACT
>Pan_troglodytes~GCF_002880755.1_Clint_PTRv2|NW_019933335.1_64138-64206_3215
TCAACCAGGTGACACACCCTT-GTCTGTGATCTGCCTA-AGGGGGCATTGTGACATCATAAATCTGCACTG
>Pan_troglodytes~GCF_002880755.1_Clint_PTRv2|NW_019933335.1_65118-65186_3216
TCACCAAGGTGACAGA-CCTTTGTCTGTGATCTGATTA-AGGGGGCATTGTGACATCATAAATCTGCACTG
>Pan_troglodytes~GCF_002880755.1_Clint_PTRv2|NW_019933335.1_65188-65256_3217
TCACCCAGGTGACAGACCCTT-GACTGTGATTTGCCTA-AGGGGGCATTGTGACATCATAAATCTGCACTG
>Pan_troglodytes~GCF_002880755.1_Clint_PTRv2|NW_019933335.1_65328-65396_3218
TCACCCAGGTGACA-GGCCCTTGTCTGTGATCTGCC-AAAGGGGGCATTGTGATATCATAACTCTGCACTG
>Pan_troglodytes~GCF_002880755.1_Clint_PTRv2|NW_019933335.1_66376-66444_3219
TCACCCTGGTGACAGAC-CCTTGTCTGTGATTTGCCTA-AGGGGGCATTGTGACATCATAAATCTGCACTG
>Pan_troglodytes~GCF_002880755.1_Clint_PTRv2|NW_019933335.1_66516-66584_3220
TCACCCAGGTGACA-GACCCTTGTCTGTGATCTGCC-AAAGGGGGCATTGTGATATCATAACTCTGCACTG
>Pan_troglodytes~GCF_002880755.1_Clint_PTRv2|NW_019933335.1_72175-72243_3221
TCACCCAGTTGACA-GACCCTTGTCTGTGATCTGCCTA-AGGGGGCATTGTGATATCATAACTCTGCACTG
>Pan_troglodytes~GCF_002880755.1_Clint_PTRv2|NW_019933335.1_76084-76151_3222
TCACCCACGTTACAGAACATT-GTCTTTGACCTGCCTA-AGGGGGCATTGTGACATCATAAGTCTGCACT
>Pan_troglodytes~GCF_002880755.1_Clint_PTRv2|NW_019933335.1_76572-76639_3223
TCACCCAGGTGACAGGCCCTT-GTCTGTGCTCTGCCTA-AGGGGGCATTGTGACATCATAAGTCTGCACT
>Pan_troglodytes~GCF_002880755.1_Clint_PTRv2|NW_019933335.1_76713-76779_3224
ACCCAGGTGATAGGACCC-T-GTCTGTGATCTGCCTA-AGGGGGCATTGTGACATCATAAGTCTGCACTG
>Pan_troglodytes~GCF_002880755.1_Clint_PTRv2|NW_019933335.1_77131-77198_3225
TCACCCAGTTGACAGGCCCTT-GTCAGTGATCTGCCTA-TGGGGGCATTGTGACATCATAAGTCTGCACT
>Pan_troglodytes~GCF_002880755.1_Clint_PTRv2|NW_019933335.1_77201-77266_3226
TCACCCAGGTGACAGGC-CCTTGTCTGTGATCTGCATA-A-GGGGCATTGTGACATCATAAATCTGCAC
>Pan_troglodytes~GCF_002880755.1_Clint_PTRv2|NW_019933335.1_77339-77404_3227
TCACCCAGGTGACA-GGACCTTGTCTGTGATCTGCCTA-AGGGGGCATTGTGATATCATAACTCTGCA
>Pan_troglodytes~GCF_002880755.1_Clint_PTRv2|NW_019933335.1_77616-77684_3228
TCACCAAGGTGACAGGACAC-TGACTTTGGTCTGCCTA-AGGGGGCATTGTGATATCATAACTCTGCACTG
>Pan_troglodytes~GCF_002880755.1_Clint_PTRv2|NW_019933335.1_80692-80760_3229
TCACCCAGGTGACAGACCCTT-GTATGTGATCTGCCTA-AGGGGGCATTGTGACATCATAACTTTGCTCTG
>Pan_troglodytes~GCF_002880755.1_Clint_PTRv2|NW_019933335.1_81251-81319_3230
TCACCCAGCTGACAGACCCTT-GTCTGTGATCTGCCTA-AGTGGGCATTGTGAAATCATAAATCTGCACTG
>Pan_troglodytes~GCF_002880755.1_Clint_PTRv2|NW_019933335.1_82511-82579_3231
TCACCCAGGTGACAGACCCTT-GTCTGTGATCTGCC-AACGTCGGCATTGTGAAATCATAAATCTGCACTG
>Pan_troglodytes~GCF_002880755.1_Clint_PTRv2|NW_019933335.1_83768-83835_3232
TCACACAGGTGACAGGCCCTT-GTGTGTGGTATGCCT-CA-GGGGCATTGTGACATCATAAGTCTGCACTG
>Pan_troglodytes~GCF_002880755.1_Clint_PTRv2|NW_019933335.1_84048-84114_3233
CACCCAGCTGACAGGCCCTT-GTCTGTGATCTGCCTA-AGGGGGCATTGTGACATCATAAGTCTGCACT
>Pan_troglodytes~GCF_002880755.1_Clint_PTRv2|NW_019933335.1_84255-84322_3234
TCACCCAGGTGACAGGC-CCTTGTCTGTGATCTGCCTA-AGGGGGCATTGTGACATCATAAATCTGCACT
>Pan_troglodytes~GCF_002880755.1_Clint_PTRv2|NW_019933335.1_84884-84950_3235
CACCCAGGTGAGAG-GCCTTTGTCTGTGTTCTAGCTA-AGGGGGCATTGTGACATCATAAGTCTGCACT
>Pan_troglodytes~GCF_002880755.1_Clint_PTRv2|NW_019933335.1_85442-85509_3236
TCACCCAGGTGACATG-CCCTTTTTTGTGATCTTCCTA-AGGGGGCATTGTGACATCATAAATCTGCACT
>Pan_troglodytes~GCF_002880755.1_Clint_PTRv2|NW_019933335.1_86209-86276_3237
TCACCCAGGTGACAGGC-CCTTGTCTGTGATCTGCCTA-AGGGGGCATTGTGACATCATAAATCTGCACT
>Pan_troglodytes~GCF_002880755.1_Clint_PTRv2|NW_019933335.1_89279-89346_3238
TCACCCAGGTGACAGGC-CCTTGTCTGTGATTTGCCTA-AGGGGGCATTGTGACATCATAAATCTGCACT
>Pan_troglodytes~GCF_002880755.1_Clint_PTRv2|NW_019933335.1_93817-93881_3239
CACCCTGGTGACCGGAC-CCTGTCTGTGATTTAGCTA-AGGGGGCATTGTGACATCATAAATCTGCA
>Pan_troglodytes~GCF_002880755.1_Clint_PTRv2|NW_019933383.1_514-580_3240
CACCCTGGTGACATGC-CCTTGACACTGATCTGCCTA-A-GGGGCATTGTGACATCATAAATCTGCACTG
>Pan_troglodytes~GCF_002880755.1_Clint_PTRv2|NW_019933383.1_1130-1194_3241
TCACCCAGGTGACAGGCC-CTTTTCTGTGATCTGCCTA-A-GGGGCATTGTGACATAACTCTGCACTG
>Pan_troglodytes~GCF_002880755.1_Clint_PTRv2|NW_019933383.1_1753-1816_3242
TCA-CCAGGTGACAGACCCTTT-TCAGTGATCTGCCTA-AGGGGGCATTGTGACATCACAACTCTGC
>Pan_troglodytes~GCF_002880755.1_Clint_PTRv2|NW_019933383.1_3356-3421_3243
TCACGCAGGTTACAG-ACCATTGTCTTGGATCTGCCTA-AGGGGGCATTGTGACATCACAAATCTGCA
>Pan_troglodytes~GCF_002880755.1_Clint_PTRv2|NW_019933383.1_3914-3982_3244
TCACCTAGGTGAGAGACCCTT-GTCTGTGATCTGCCTA-AGGGGGCATTGTGACATCATAACTTTGCACTG
>Pan_troglodytes~GCF_002880755.1_Clint_PTRv2|NW_019933383.1_5241-5309_3245
TCACCTAGGTGAGAGACCCTT-GTCTGTGATCTGCCTA-AGGGGGCATTGTGACATCATAACTTTGCACTG
>Pan_troglodytes~GCF_002880755.1_Clint_PTRv2|NW_019933383.1_5871-5938_3246
CACCCAGGTGACAGGCCCTT-GTCTCTGATCTGCCTA-AGGGGGCATTGTGACATCACAACTCTGCACTG
>Pan_troglodytes~GCF_002880755.1_Clint_PTRv2|NW_019933383.1_8107-8175_3247
TCACCTAGGTGACAGACCCTT-GTCTGTGATCTGTCTA-AGGGGGCATTGTGACATCATAACTTTGCACTG
>Pan_troglodytes~GCF_002880755.1_Clint_PTRv2|NW_019933383.1_8875-8942_3248
CACCCAGGTGACATGCTGTT-GACACTGGTCTGCCTA-AGGGGGCATTGTGACATCATAAATCTGCACTG
>Pan_troglodytes~GCF_002880755.1_Clint_PTRv2|NW_019933383.1_13349-13416_3249
CACCCAGGTGACAGGCCCTT-GTCTCTGGTCTGCCTA-AGGGGGCATTGTGACATCACAACTCTGCACTG
>Pan_troglodytes~GCF_002880755.1_Clint_PTRv2|NW_019933383.1_15027-15094_3250
CACCCAGGTGACATGCTGTT-GACACTGGTCTGCCTA-AGGGGGCATTGTGACATCATAAATCTGCACTG
>Pan_troglodytes~GCF_002880755.1_Clint_PTRv2|NW_019933383.1_19146-19213_3251
CACCCAGTTGACAGGC-ACTTGTCTGTGATCTGCCTA-AGAGGGCATTGTGACATCATAAATCTGCACTG
>Pan_troglodytes~GCF_002880755.1_Clint_PTRv2|NW_019933383.1_22773-22840_3252
CACCCAGTTGACAGGC-ACTTGTCTGTGATCTGCCTA-AGAGGGCATTGTGACATCATAAATCTGCACTG
>Pan_troglodytes~GCF_002880755.1_Clint_PTRv2|NW_019933383.1_26399-26466_3253
CACCCAGTTGACAGGC-ACTTGTCTGTGATCTGCCTA-AGAGGGCATTGTGACATCATAAATCTGCACTG
>Pan_troglodytes~GCF_002880755.1_Clint_PTRv2|NW_019933383.1_30024-30093_3254
TCACCCAGGTGACA-GACCCTTTTGTGTGATCTGCCTA-AGGGGGCATTGTGATATCATAACTCTGCATTGA
>Pan_troglodytes~GCF_002880755.1_Clint_PTRv2|NW_019933383.1_30094-30162_3255
TCACCCAGGTGACA-GACCCTGGTCTTTGATCTGCCTA-AGGGGGCATTGTGATATCATAACTCTGCACTG
>Pan_troglodytes~GCF_002880755.1_Clint_PTRv2|NW_019933383.1_30168-30229_3256
CCAGGTGACA-GACCCCTGTCTGTGATCTGCCTA-AGGGGACATTGTGACATCACAACTCTGCA
>Pan_troglodytes~GCF_002880755.1_Clint_PTRv2|NW_019933383.1_30789-30856_3257
CACCCTGGTGACATGC-CCTTGACACTGATCTGGCTA-AGGGGGCATTGTGACATCATAAATCTGCACTG
>Pan_troglodytes~GCF_002880755.1_Clint_PTRv2|NW_019933383.1_30930-30994_3258
ACCCAGATGACAGACCCTT-GTCTGTGATCTGCCTA-ACGGGGCATTGTGACATCACAACTCTGCAC
>Pan_troglodytes~GCF_002880755.1_Clint_PTRv2|NW_019933383.1_31767-31835_3259
TCACCCAGGTGACAGGCCCTT-GTCTGTGATATGCCTA-AGGGGGCATTGTGACATCACAACTCTGCACTG
>Pan_troglodytes~GCF_002880755.1_Clint_PTRv2|NW_019933383.1_32537-32604_3260
CACCCTGGTGACATGC-CCTTGACACTGATCTGGCTA-AGGGGGCATTGTGACATCATAAATCTGCACTG
>Pan_troglodytes~GCF_002880755.1_Clint_PTRv2|NW_019933383.1_32678-32742_3261
ACCCAGATGACAGGCCCTT-GTCTGTGATCTGCCTA-ACGGGGCATTGTGACATCACAACTCTGCAC
>Pan_troglodytes~GCF_002880755.1_Clint_PTRv2|NW_019933383.1_32957-33024_3262
CACCCTGGTGAAATGC-CCTTGACACTGATCTGGCTA-AGGGGGCATTGTGACATCATAAATCTGCACTG
>Pan_troglodytes~GCF_002880755.1_Clint_PTRv2|NW_019933383.1_33098-33162_3263
ACCCAGATGACAGACCCTT-GTCTGTGATCTGCCTAAA-GGGGCATTGTGACATCACAACTCTGCAC
>Pan_troglodytes~GCF_002880755.1_Clint_PTRv2|NW_019933383.1_33516-33583_3264
CACCCAGGGGACAGGCCCTT-GTCTCTGATCTGCCTA-AGGGGGCATTGTGACATCACAACTCTGCACTG
>Pan_troglodytes~GCF_002880755.1_Clint_PTRv2|NW_019933383.1_35051-35119_3265
TCACCCAGGTGACA-GACCCTGGTCTTTGATCTGCCTA-AGGGGGCATTGTGATATCATAACTCTGCACTG
>Pan_troglodytes~GCF_002880755.1_Clint_PTRv2|NW_019933383.1_35125-35187_3266
CCAGGTGACA-GACCCCTGTCTGTGATCTGCCTA-AGGGGACATTGTGACATCACAACTCTGCAC
>Pan_troglodytes~GCF_002880755.1_Clint_PTRv2|NW_019933383.1_35745-35812_3267
CACCCTGGTGACATGC-CCTTGACACTGATCTGGCTA-AGGGGGCATTGTGACATCATAAATCTGCACTG
>Pan_troglodytes~GCF_002880755.1_Clint_PTRv2|NW_019933383.1_35886-35950_3268
ACCCAGATGACAGACCCTT-GTCTGTGATCTGCCTA-ACGGGGCATTGTGACATCACAACTCTGCAC
>Pan_troglodytes~GCF_002880755.1_Clint_PTRv2|NW_019933383.1_36722-36790_3269
TCACCCAGGTGACAGGCCCTT-GTCTGTGATATGCCTA-AGGGGGCATTGTGACATCACAACTCTGCACTG
>Pan_troglodytes~GCF_002880755.1_Clint_PTRv2|NW_019933383.1_37492-37559_3270
CACCCTGGTGACATGC-CCTTGACACTGATCTGGCTA-AGGGGGCATTGTGACATCATAAATCTGCACTG
>Pan_troglodytes~GCF_002880755.1_Clint_PTRv2|NW_019933383.1_37633-37697_3271
ACCCAGATGACAGGCCCTT-GTCTGTGATCTGCCTA-ACGGGGCATTGTGACATCACAACTCTGCAC
>Pan_troglodytes~GCF_002880755.1_Clint_PTRv2|NW_019933383.1_37911-37978_3272
CACCCTGGTGAAATGC-CCTTGACACTGATCTGGCTA-AGGGGGCATTGTGACATCATAAATCTGCACTG
>Pan_troglodytes~GCF_002880755.1_Clint_PTRv2|NW_019933383.1_38052-38116_3273
ACCCAGATGACAGACCCTT-GTCTGTGATCTGCCTAAA-GGGGCATTGTGACATCACAACTCTGCAC
>Pan_troglodytes~GCF_002880755.1_Clint_PTRv2|NW_019933383.1_38470-38537_3274
CACCCAGGGGACAGGCCCTT-GTCTCTGATCTGCCTA-AGGGGGCATTGTGACATCACAACTCTGCACTG
>Pan_troglodytes~GCF_002880755.1_Clint_PTRv2|NW_019933383.1_39937-40006_3275
TCACCCAGGTGACA-GACCCTTTTGTGTGATCTGCCTA-AGGGGGCATTGTGATATCATAACTCTGCATTGA
>Pan_troglodytes~GCF_002880755.1_Clint_PTRv2|NW_019933383.1_40007-40075_3276
TCACCCAGGTGACA-GACCCTGGTCTTTGATCTGCCTA-AGGGGGCATTGTGATATCATAACTCTGCACTG
>Pan_troglodytes~GCF_002880755.1_Clint_PTRv2|NW_019933383.1_40081-40143_3277
CCAGGTGACA-GACCCCTGTCTGTGATCTGCCTA-AGGGGACATTGTGACATCACAACTCTGCAC
>Pan_troglodytes~GCF_002880755.1_Clint_PTRv2|NW_019933383.1_40702-40769_3278
CACCCTGGTGACATGC-CCTTGACACTGATCTGGCTA-AGGGGGCATTGTGACATCATAAATCTGCACTG
>Pan_troglodytes~GCF_002880755.1_Clint_PTRv2|NW_019933383.1_40843-40907_3279
ACCCAGATGACAGACCCTT-GTCTGTGATCTGCCTA-ACGGGGCATTGTGACATCACAACTCTGCAC
>Pan_troglodytes~GCF_002880755.1_Clint_PTRv2|NW_019933383.1_41680-41748_3280
TCACCCAGGTGACAGGCCCTT-GTCTGTGATATGCCTA-AGGGGGCATTGTGACATCACAACTCTGCACTG
>Pan_troglodytes~GCF_002880755.1_Clint_PTRv2|NW_019933383.1_42449-42516_3281
CACCCTGGTGACATGC-CCTTGACACTGATCTGGCTA-AGGGGGCATTGTGACATCATAAATCTGCACTG
>Pan_troglodytes~GCF_002880755.1_Clint_PTRv2|NW_019933383.1_42868-42935_3282
CACCCTGGTGAAATGC-CCTTGACACTGATCTGGCTA-AGGGGGCATTGTGACATCATAAATCTGCACTG
>Pan_troglodytes~GCF_002880755.1_Clint_PTRv2|NW_019933383.1_43009-43073_3283
ACCCAGATGACAGACCCTT-GTCTGTGATCTGCCTAAA-GGGGCATTGTGACATCACAACTCTGCAC
>Pan_troglodytes~GCF_002880755.1_Clint_PTRv2|NW_019933383.1_43427-43494_3284
CACCCAGGGGACAGGCCCTT-GTCTCTGATCTGCCTA-AGGGGGCATTGTGACATCACAACTCTGCACTG
>Pan_troglodytes~GCF_002880755.1_Clint_PTRv2|NW_019933383.1_45802-45871_3285
TCACCCAGGTGACA-GACCCTTTTGTGTGATCTGCCTA-AGGGGGCATTGTGATATCATAACTCTGCATTGA
>Pan_troglodytes~GCF_002880755.1_Clint_PTRv2|NW_019933383.1_45872-45940_3286
TCACCCAGGTGACA-GACCCTGGTCTTTGATCTGCCTA-AGGGGGCATTGTGATATCATAACTCTGCACTG
>Pan_troglodytes~GCF_002880755.1_Clint_PTRv2|NW_019933383.1_45946-46008_3287
CCAGGTGACA-GACCCCTGTCTGTGATCTGCCTA-AGGGGACATTGTGACATCACAACTCTGCAC
>Pan_troglodytes~GCF_002880755.1_Clint_PTRv2|NW_019933383.1_46568-46635_3288
CACCCTGGTGACATGC-CCTTGACACTGATCTGGCTA-AGGGGGCATTGTGACATCATAAATCTGCACTG
>Pan_troglodytes~GCF_002880755.1_Clint_PTRv2|NW_019933383.1_46709-46773_3289
ACCCAGATGACAGACCCTT-GTCTGTGATCTGCCTA-ACGGGGCATTGTGACATCACAACTCTGCAC
>Pan_troglodytes~GCF_002880755.1_Clint_PTRv2|NW_019933383.1_47546-47614_3290
TCACCCAGGTGACAGGCCCTT-GTCTGTGATATGCCTA-AGGGGGCATTGTGACATCACAACTCTGCACTG
>Pan_troglodytes~GCF_002880755.1_Clint_PTRv2|NW_019933383.1_48316-48383_3291
CACCCTGGTGACATGC-CCTTGACACTGATCTGGCTA-AGGGGGCATTGTGACATCATAAATCTGCACTG
>Pan_troglodytes~GCF_002880755.1_Clint_PTRv2|NW_019933383.1_48736-48803_3292
CACCCTGGTGAAATGC-CCTTGACACTGATCTGGCTA-AGGGGGCATTGTGACATCATAAATCTGCACTG
>Pan_troglodytes~GCF_002880755.1_Clint_PTRv2|NW_019933383.1_48877-48941_3293
ACCCAGATGACAGACCCTT-GTCTGTGATCTGCCTAAA-GGGGCATTGTGACATCACAACTCTGCAC
>Pan_troglodytes~GCF_002880755.1_Clint_PTRv2|NW_019933383.1_49295-49362_3294
CACCCAGGGGACAGGCCCTT-GTCTCTGATCTGCCTA-AGGGGGCATTGTGACATCACAACTCTGCACTG
>Pan_troglodytes~GCF_002880755.1_Clint_PTRv2|NW_019933383.1_51112-51178_3295
ACACAGGTGACAGACCCTT-GTCTTTGATCTGCCTA-AGGGGGCATTGTGACATCATAAATCTGCACTG
>Pan_troglodytes~GCF_002880755.1_Clint_PTRv2|NW_019933383.1_51948-52015_3296
CACCCTGGTGACATGC-TGTTGACACTGGTCTGCCTA-AGGGGGCATTGTGACATCATAAATCTGCACTG
>Pan_troglodytes~GCF_002880755.1_Clint_PTRv2|NW_019933383.1_52856-52924_3297
TCACCCAGGTGACAGTCTCTT-TTCTGTGATCTGCCTA-TGGGGGCATTGTGACATCATAAATCTGCACTG
>Pan_troglodytes~GCF_002880755.1_Clint_PTRv2|NW_019933383.1_54321-54389_3298
TCACCCAGGTGACAGGCCCTT-GTCTGTGATATGCCTA-AGGGGGCATTGTGACATCACAACTCTGCACTG
>Pan_troglodytes~GCF_002880755.1_Clint_PTRv2|NW_019933383.1_55091-55158_3299
CACCCTGGTGACATGC-CCTTGACACTGATCTGGCTA-AGGGGGCATTGTGACATCATAAATCTGCACTG
>Pan_troglodytes~GCF_002880755.1_Clint_PTRv2|NW_019933383.1_55511-55578_3300
CACCCTGGTGAAATGC-CCTTGACACTGATCTGGCTA-AGGGGGCATTGTGACATCATAAATCTGCACTG
>Pan_troglodytes~GCF_002880755.1_Clint_PTRv2|NW_019933383.1_55652-55716_3301
ACCCAGATGACAGACCCTT-GTCTGTGATCTGCCTAAA-GGGGCATTGTGACATCACAACTCTGCAC
>Pan_troglodytes~GCF_002880755.1_Clint_PTRv2|NW_019933383.1_56070-56137_3302
CACCCAGGGGACAGGCCCTT-GTCTCTGATCTGCCTA-AGGGGGCATTGTGACATCACAACTCTGCACTG
>Pan_troglodytes~GCF_002880755.1_Clint_PTRv2|NW_019933383.1_57887-57953_3303
ACACAGGTGACAGACCCTT-GTCTTTGATCTGCCTA-AGGGGGCATTGTGACATCATAAATCTGCACTG
>Pan_troglodytes~GCF_002880755.1_Clint_PTRv2|NW_019933383.1_58723-58790_3304
CACCCTGGTGACATGC-TGTTGACACTGGTCTGCCTA-AGGGGGCATTGTGACATCATAAATCTGCACTG
>Pan_troglodytes~GCF_002880755.1_Clint_PTRv2|NW_019933383.1_59631-59698_3305
TCACCCAGGTGACAGTCTCTT--TCTGTGATCTGCCTA-TGGGGGCATTGTGACATCATAAATCTGCACTG
>Pan_troglodytes~GCF_002880755.1_Clint_PTRv2|NW_019933383.1_61095-61163_3306
TCACCCAGGTGACAGACCCTT-GTCAGTGATCTGCCTA-AGGGGGCATTGTGACATCACAACTCTGCACTG
>Pan_troglodytes~GCF_002880755.1_Clint_PTRv2|NW_019933383.1_62487-62554_3307
CACCCAGGTGACAGGCCGTT-GTCTCTGCTCTGCCTA-AGGGGGCATTGTGACATCACAACTCTGCACTG
>Pan_troglodytes~GCF_002880755.1_Clint_PTRv2|NW_019933383.1_72246-72312_3308
TCACCCAGGTGACAGGCCCTT-GTCTGTGATCGGCATA-AGGGGGCATTGTGACATCATAACTTTGCAC
>Pan_troglodytes~GCF_002880755.1_Clint_PTRv2|NW_019933393.1_5006-5072_3309
ACCAAGGTGAGAGACCCTT-GTCTGTGATCTGCCTA-AGGGGGCATTGTGACATCATAAGTCTGCACTG
>Pan_troglodytes~GCF_002880755.1_Clint_PTRv2|NW_019933393.1_5704-5771_3310
TCACCCGGGTGACA-GGCCCTTGTCTGTGATCTGCCTG-A-GGGGCATTGTGACTTCATAACTCTGCACTG
>Pan_troglodytes~GCF_002880755.1_Clint_PTRv2|NW_019933393.1_11505-11571_3311
ACCAAGGTGAGAGACCCTT-GTCTGTGATCTGCCTA-AGGGGGCATTGTGACATCATAAGTCTGCACTG
>Pan_troglodytes~GCF_002880755.1_Clint_PTRv2|NW_019933393.1_12195-12262_3312
TCACCCGGGTGACA-GGCCCTTGTCTGTGATCTGCCTG-A-GGGGCATTGTGACTTCATAACTCTGCACTG
>Pan_troglodytes~GCF_002880755.1_Clint_PTRv2|NW_019933393.1_17978-18043_3313
ACCAAGGTGAGAGACCCTT-GTCTGTGATCTGCCTA-A-GGGGCATTGTGACATCATAAGTCTGCACTG
>Pan_troglodytes~GCF_002880755.1_Clint_PTRv2|NW_019933393.1_18669-18735_3314
TCACCC-GGTGACA-GGCCCTTGTCTGTGATCTGCCTG-A-GGGGCATTGTGACTTCATAACTCTGCACTG
>Pan_troglodytes~GCF_002880755.1_Clint_PTRv2|NW_019933393.1_23765-23831_3315
ACCAAGGTGAGAGACCCTT-GTCTGTGATCTGCCTA-AGGGGGCATTGTGACATCATAAGTCTGCACTG
>Pan_troglodytes~GCF_002880755.1_Clint_PTRv2|NW_019933393.1_26163-26231_3316
TCACCCAGGTTACAGACCCTT-GCCTGTGATCTCCCTA-AGGGGGCATTGTGACATCATAAATCTGCACTG
>Pan_troglodytes~GCF_002880755.1_Clint_PTRv2|NW_019933393.1_33674-33740_3317
ACCAAGGTGAGAGACCCTT-GTCTGTGATCTGCCTA-AGGGGGCATTGTGACATCATAAGTCTGCACTG
>Pan_troglodytes~GCF_002880755.1_Clint_PTRv2|NW_019933393.1_33812-33880_3318
TCACCCAGGTGACAGGCCCTT-GTCTGTGATCTGCCTAAA-GGGGCATTGTGACATCATAACTTTGCACTG
>Pan_troglodytes~GCF_002880755.1_Clint_PTRv2|NW_019933393.1_34092-34160_3319
TCACCCAGGTGACAGACTCTT-GTCTGTGATCTCCCTA-AGGCGGCATTGTGACATCATAAATCTGCACTG
>Pan_troglodytes~GCF_002880755.1_Clint_PTRv2|NW_019933393.1_34303-34369_3320
CACCCAGGTGAGAGTCCCTT-GTCTGTGATCTGCCTAG-GGGGGCATTGTGACATCATAACTTTGCACT
>Pan_troglodytes~GCF_002880755.1_Clint_PTRv2|NW_019933393.1_40037-40103_3321
ACCAAGGTGAGAGACCCTT-GTCTGTGATCTGCCTA-AGGGGGCATTGTGACATCATAAGTCTGCACTG
>Pan_troglodytes~GCF_002880755.1_Clint_PTRv2|NW_019933393.1_40735-40802_3322
TCACCCGGGTGACA-GGCCCTTGTCTGTGATCTGCCTG-A-GGGGCATTGTGACTTCATAACTCTGCACTG
>Pan_troglodytes~GCF_002880755.1_Clint_PTRv2|NW_019933393.1_46538-46604_3323
ACCAAGGTGAGAGACCCTT-GTCTGTGATCTGCCTA-AGGGGGCATTGTGACATCATAAGTCTGCACTG
>Pan_troglodytes~GCF_002880755.1_Clint_PTRv2|NW_019933393.1_47236-47303_3324
TCACCCGGGTGACA-GGCCCTTGTCTGTGATCTGCCTG-A-GGGGCATTGTGACTTCATAACTCTGCACTG
>Pan_troglodytes~GCF_002880755.1_Clint_PTRv2|NW_019933393.1_49755-49821_3325
ACCAAGGTGAGAGACCCTT-GTCTGTGATCTGCCTA-AGGGGGCATTGTGACATCATAAGTCTGCACTG
>Pan_troglodytes~GCF_002880755.1_Clint_PTRv2|NW_019933393.1_50453-50520_3326
TCACCCGGGTGACA-GGCCCTTGTCTGTGATCTGCCTG-A-GGGGCATTGTGACTTCATAACTCTGCACTG
>Pan_troglodytes~GCF_002880755.1_Clint_PTRv2|NW_019933393.1_52482-52548_3327
ACCAAGGTGAGAGACCCTT-GTCTGTGATCTGCCTA-AGGGGGCATTGTGACATCATAAGTCTGCACTG
>Pan_troglodytes~GCF_002880755.1_Clint_PTRv2|NW_019933393.1_57656-57722_3328
ACCAAGGTGAGAGACCCTT-GTCTGTGATCTGCCTA-AGGGGGCATTGTGACATCATAAGTCTGCACTG
>Pan_troglodytes~GCF_002880755.1_Clint_PTRv2|NW_019933393.1_62968-63034_3329
ACCAAGGTGAGAGACCCTT-GTCTGTGATCTGCCTA-AGGGGGCATTGTGACATCATAAGTCTGCACTG
>Pan_troglodytes~GCF_002880755.1_Clint_PTRv2|NW_019933393.1_65364-65432_3330
TCACCCAGGTTACAGACCCTT-GCCTGTGATCTCCCTA-AGGGGGCATTGTGACATCATAAATCTGCACTG
>Pan_troglodytes~GCF_002880755.1_Clint_PTRv2|NW_019933393.1_72867-72933_3331
ACCAAGGTGAGAGACCCTT-GTCTGTGATCTGCCTA-AGGGGGCATTGTGACATCATAAGTCTGCACTG
>Pan_troglodytes~GCF_002880755.1_Clint_PTRv2|NW_019933393.1_73004-73072_3332
TCACCCAGGTGACAGGCCCTT-GTCTGTGATCTGCCTAAA-GGGGCATTGTGACATCATAACTTTGCACTG
>Pan_troglodytes~GCF_002880755.1_Clint_PTRv2|NW_019933393.1_73286-73355_3333
TCACCCAGGTGACAGACCTCTT-GTCTGTGATCTCCCTA-AGGCGGCATTGTGACATCATAAATCTGCACTG
>Pan_troglodytes~GCF_002880755.1_Clint_PTRv2|NW_019933393.1_73497-73563_3334
CACCCAGGTGAGAGTCCCTT-GTCTGTGATCTGCCTAG-GGGGGCATTGTGACATCATAACTTTGCACT
>Pan_troglodytes~GCF_002880755.1_Clint_PTRv2|NW_019933410.1_48376-48443_3335
CACCCAGGTGATGTAACTCTTGTCTAGACTTTGCCTACATGGGGTCATTGTGACATATCTGTGCACTG
>Pan_troglodytes~GCF_002880755.1_Clint_PTRv2|NW_019933473.1_1513-1581_3336
TCTCCCAGGTGACAGGACCTT-GTCTGTTTTCTGCCTA-AGGGGGCATTGTGACATCATACCTCTGCACTG
>Pan_troglodytes~GCF_002880755.1_Clint_PTRv2|NW_019933473.1_3877-3943_3337
TCACCGAGGTGACAAGCCCCT-GTCTGTGATCTGCCCA-A-GGGGCATTGTGACATCATAAGTCTGCACT
>Pan_troglodytes~GCF_002880755.1_Clint_PTRv2|NW_019933473.1_5548-5614_3338
TCACCCAGTTTACAGGCCCTT-GTGTGTGATCTGCCT--AGGGGGCATTGTGACATCATAAGTCTGCACT
>Pan_troglodytes~GCF_002880755.1_Clint_PTRv2|NW_019933473.1_6439-6506_3339
CACCCAGGTGACAGGCCCTT-GGGTGTGGTCTGCCTA-AGGGGGCATTGTGACATCATAAGTCTGCACTG
>Pan_troglodytes~GCF_002880755.1_Clint_PTRv2|NW_019933473.1_7697-7764_3340
TCACCCAGTTTACAGTCCCTT-GTGTGTGATCTGCCTA-AGGGGGCATTGTGACATCATAAGTCTGCACT
>Pan_troglodytes~GCF_002880755.1_Clint_PTRv2|NW_019933473.1_8116-8183_3341
TCACTCAGGTGACAGGCCCTT-GTCTGTGATCTGCCTA-AGGGGGCATTGTGACATCATAAGTCTGCACT
>Pan_troglodytes~GCF_002880755.1_Clint_PTRv2|NW_019933473.1_9163-9229_3342
TCACCCATGTGACAGGGCCTT-GTCTGTGATCTGC-TA-AGGGGGCATTGTGACATCATAAGTCTGCACT
>Pan_troglodytes~GCF_002880755.1_Clint_PTRv2|NW_019933473.1_10486-10551_3343
TCACCCAGGTGACAGGCCAC-TGTCAGTGATCTGTGTA-AGGGGGCATTGTGACATCATAAATCTGCA
>Pan_troglodytes~GCF_002880755.1_Clint_PTRv2|NW_019933473.1_10903-10970_3344
TCACCCAAGTGACATG-CCCTTGTCTGTGATCTGCATA-AGGGGGCATTGTGACATCATAAATCTGCACT
>Pan_troglodytes~GCF_002880755.1_Clint_PTRv2|NW_019933473.1_11808-11876_3345
TCACACAGGTGACAGGCCCTT-GTGTGTGATCTTCCTA-AGGGGGCATTGTGACATCACAACTCTGCACTG
>Pan_troglodytes~GCF_002880755.1_Clint_PTRv2|NW_019933473.1_11948-12016_3346
TCACCCAGGTGACAGGCCGCT-GACTGTGATCTGTCCA-AGGGGGCATTGTGACATCATAAGTCTGCACTG
>Pan_troglodytes~GCF_002880755.1_Clint_PTRv2|NW_019933473.1_12161-12224_3347
ACCCAGGTGGCA-TGACCTTGTCTGTAATCTGCCTA-AGGGGGCATTGTGATATCATAACTCTGCA
>Pan_troglodytes~GCF_002880755.1_Clint_PTRv2|NW_019933473.1_12298-12364_3348
CACCCAGGTGAGAG-GTCTTTGTCTGTGATCTGCCTA-AGGGGGCATTGAGACATCATAAATCTGCACT
>Pan_troglodytes~GCF_002880755.1_Clint_PTRv2|NW_019933473.1_13204-13271_3349
TCACCCAGGTGACAGGCCA-TTGACTCTGATTTGCCTA-AGGGGGCATTGTGACATCATAAATCTGCACT
>Pan_troglodytes~GCF_002880755.1_Clint_PTRv2|NW_019933473.1_13413-13479_3350
CACCCAGGTGACAGGCTCTT-GTGTGTGATCTGCTTA-AAGGGGCATTGTGACATCATAAGTCTGCACT
>Pan_troglodytes~GCF_002880755.1_Clint_PTRv2|NW_019933473.1_15371-15436_3351
TCACCCCGGTGACAGACCCTT-GTCTGTGATCCGCCTA-AGGGGGCATTGTGACATCATAATTTTGCA
>Pan_troglodytes~GCF_002880755.1_Clint_PTRv2|NW_019933473.1_16491-16555_3352
CACCCAGGTGAGAG-CACCTTGTCTGTGACCTGCCTA-AGGGGGCATTGTGACATCATAAATCTGCA
>Pan_troglodytes~GCF_002880755.1_Clint_PTRv2|NW_019933473.1_18165-18232_3353
TCACCCAGGAGACAGGCCA-TTGTCTGTGATCAGCCTA-AGGGGGCATTGTGACATCATAAATCTGCACT
>Pan_troglodytes~GCF_002880755.1_Clint_PTRv2|NW_019933473.1_18374-18441_3354
TCACCCAGCTGACATGCTCTT-GTGTGTGATCTGCCTA-AGGGGGCATTGTGACATCATAAGTCTGCACT
>Pan_troglodytes~GCF_002880755.1_Clint_PTRv2|NW_019933473.1_19768-19836_3355
TCACACAGGTGACAGGCCCTT-GTGTGTGGTCTGCCT-GAGGGGGCATTGTGACATCATAAGTCTGCACTG
>Pan_troglodytes~GCF_002880755.1_Clint_PTRv2|NW_019933473.1_20118-20185_3356
TCACCCAGGTGACAGTGCC--TACTCTGTGATGTGC-TA-AGGGGGCATTGTGACATCACAACTCTGCACTG
>Pan_troglodytes~GCF_002880755.1_Clint_PTRv2|NW_019933473.1_23114-23180_3357
ACACAGGTGACAGGACCTT-GTGTGTGATCTGCCT-GAGGGGGCATTGTGACATCATAAATCTGCACTG
>Pan_troglodytes~GCF_002880755.1_Clint_PTRv2|NW_019933473.1_29254-29320_3358
CACCCAGGTGACAGGC-CCTTGTCTGTGATCTGCCTA-AGGGGGCATTGTGACATCATAAATCTGCACT
>Pan_troglodytes~GCF_002880755.1_Clint_PTRv2|NW_019933473.1_32108-32175_3359
TCAACCAGATGACA-GGCCTTTTTCTGTGATCTGCCTA-A-GGGGCATTGTGACATCATAAATCTGCACTG
>Pan_troglodytes~GCF_002880755.1_Clint_PTRv2|NW_019933473.1_32387-32454_3360
TCACCCAGCTGACAGGCCCTT-GTCTGTGATCTGCCTA-AGGGGGCATTGTGACATCATAAGTCTGCACT
>Pan_troglodytes~GCF_002880755.1_Clint_PTRv2|NW_019933473.1_32666-32734_3361
TCACATAGGTGACAGGCCCTT-TTGTGTGGTCTGCCT-GAGGGGGCATTGTGACATCATAAGTCTGCACTG
>Pan_troglodytes~GCF_002880755.1_Clint_PTRv2|NW_019933473.1_39993-40058_3362
ACCCAGTTTACAGACCCTT-GTGTGTGATCTGCCTA-ATGGGGCATTGTGACATCATAAATCTGCACT
>Pan_troglodytes~GCF_002880755.1_Clint_PTRv2|NW_019933473.1_40342-40410_3363
TCACACAGGTGACAGGCCCTT-GTGTGTGGTCTGCCT-GAGGTGGCATTGTGACATCATAAGTCTGCACTG
>Pan_troglodytes~GCF_002880755.1_Clint_PTRv2|NW_019933473.1_45647-45711_3364
CCAGGTGACAGGCCCTT-GTCTGTGATCTGCCTA-AGGTGGCATTGTGACATCACAACTCTGCACTG
>Pan_troglodytes~GCF_002880755.1_Clint_PTRv2|NW_019933473.1_53465-53532_3365
TCACCCAGGTGACAG-GCCCTTATCTGTGATCTGCCTA-AGGGGGCATTGTGACATAATAAATCTGCACT
>Pan_troglodytes~GCF_002880755.1_Clint_PTRv2|NW_019933473.1_56049-56116_3366
TCACCCAGGTGACAGGC-CCTTGTCTGTGATCTGCCTA-AGGGGGCATTGTGACATCATAAATCTGCACT
>Pan_troglodytes~GCF_002880755.1_Clint_PTRv2|NW_019933473.1_56537-56604_3367
TCCCCCAGGTGACAGGACCTT-GTCTGTGATCTGCCTA-AGGGGGCATTGTGACATCATAAGTCTGCACT
>Pan_troglodytes~GCF_002880755.1_Clint_PTRv2|NW_019933473.1_57445-57513_3368
TCACCAAGGTGTCAGGCCACT-GTCTGTGATCTGCGTA-AAGGGGCATTGTGACATCATAAGTCTGCACTG
>Pan_troglodytes~GCF_002880755.1_Clint_PTRv2|NW_019933473.1_59117-59182_3369
TCACCCAGGTGACA-GACCCTTCTCCGTGATCTCCCTA-AGGGGGCATTGTGATATCATAACTCTGCA
>Pan_troglodytes~GCF_002880755.1_Clint_PTRv2|NW_019933473.1_60858-60925_3370
TCACCCAGGTGACAGGCTC-TGGTCTGTGATCTGCCTA-AGGGGGCATTGTGACATCATAAGTCTGCACT
>Pan_troglodytes~GCF_002880755.1_Clint_PTRv2|NW_019933473.1_61768-61830_3371
CAGGTGACAGGCCCTT-GTCTGTGATCTGCCTA-AGGGGGCATTGTGACATCATAAGTCTGCACT
>Pan_troglodytes~GCF_002880755.1_Clint_PTRv2|NW_019933473.1_65399-65466_3372
TCACCCAGGTGACA-GACCCTTGACTGTGATCTCACTA-AGGGGGCATTGTGATATCATAACTCTGCACT
>Pan_troglodytes~GCF_002880755.1_Clint_PTRv2|NW_019933473.1_68752-68820_3373
TCACACAGTTGACA-GGCCCTTGTCTGTGATCTGCCT-GAGGGGGCATTGTGATATCATAACTCTGCACTG
>Pan_troglodytes~GCF_002880755.1_Clint_PTRv2|NW_019933473.1_69872-69935_3374
CCTGGTGACCGGCCCTT-GTCTTTGATCTACCTA-AGTGGGCATTGTGACATCATAAGTCTGCACT
>Pan_troglodytes~GCF_002880755.1_Clint_PTRv2|NW_019933473.1_71405-71469_3375
CAACCAGGTGACAGGCCCT-TGTCTGTGATCTGCCTA-AGGGGGCATTGTGACATAACTCTGCACTG
>Pan_troglodytes~GCF_002880755.1_Clint_PTRv2|NW_019933473.1_72873-72938_3376
TCACCCAGATGACA-GGCACTTGTCTGTGATCTGCGTA-AGGGGGCATTGTGACTTCATAACTCTGCA
>Pan_troglodytes~GCF_002880755.1_Clint_PTRv2|NW_019933473.1_77690-77758_3377
TCACCCAGGTGACACACCATT-GTCTTTGATCTGCCTA-AGGGGGCATTGTGACATCATAAGTCTGCACTG
>Pan_troglodytes~GCF_002880755.1_Clint_PTRv2|NW_019933485.1_19712-19780_3378
TCACCAAGGTGATGTAACAATTTTCTGTGATTTGTCTACAGGGGGCTTTGTGACATATCTTTGCACTGA
>Pan_troglodytes~GCF_002880755.1_Clint_PTRv2|NW_019933485.1_19914-19981_3379
TCACGCCGGTGATGTAACTCTTGTCTGTATCT-GCCTACTGGTGGCATTGTGGCATATTTCTGCACTGA
>Pan_troglodytes~GCF_002880755.1_Clint_PTRv2|NW_019933485.1_19982-20049_3380
TCATCCAGGTGACGGAACAGATGTCTAGGTTCTGCCTACA-GGGTCATTGTGGCATGTCTCTGCAGTGA
>Pan_troglodytes~GCF_002880755.1_Clint_PTRv2|NW_019933485.1_20050-20118_3381
TCACCCAGGTGATGTAACCCTTTTCTAGGCTCTGCCAAAAGGGGTCATTGTGACATAACTCTGCACTGA
>Pan_troglodytes~GCF_002880755.1_Clint_PTRv2|NW_019933485.1_20186-20253_3382
TCACCCAGGTGATGTCACTTTTGTCAAGGATATGGCTACA-GGGACATTGTGACATGTCACTGCACTGA
>Pan_troglodytes~GCF_002880755.1_Clint_PTRv2|NW_019933485.1_20254-20322_3383
TCACCCAGGTTATGTAACTCTTGGCTAGGCTCTCCCTACTGGAGAAATTGTGACATATCTCCGCACTGA
>Pan_troglodytes~GCF_002880755.1_Clint_PTRv2|NW_019933485.1_20323-20390_3384
CACTGAGGTGATGCATCTCTTGTCTGGGATCTGCTTACAGGGGGCATTGTGACATATCTCTGCCCTGA
>Pan_troglodytes~GCF_002880755.1_Clint_PTRv2|NW_019933485.1_20392-20460_3385
TCACCGAGATGATGTATCTCTTGTATAGGCTTGGCCGACATGAGGCATTGAGACATATCTCTGCACTGA
>Pan_troglodytes~GCF_002880755.1_Clint_PTRv2|NW_019933485.1_20529-20597_3386
TCACCCAGGTGATGTAACTCTTGTCTAGGCTCTGCTTACAGGGGGTATTGTGAGATATCTCTGCACTGA
>Pan_troglodytes~GCF_002880755.1_Clint_PTRv2|NW_019933485.1_20598-20666_3387
TCACCCAGGTGATGTAACTCTTGTCTAGGCTCTGCTTACAGGGGGTATTGTGAGATATCTCTGCACTGA
>Pan_troglodytes~GCF_002880755.1_Clint_PTRv2|NW_019933485.1_20667-20735_3388
TCACTTAGGTGATGTAGAATTTGTCTAGTCTTTGCCTACAGTGGGATTTATGACATATCTCTGCACTGA
>Pan_troglodytes~GCF_002880755.1_Clint_PTRv2|NW_019933485.1_20872-20940_3389
TCACCCAGGTGATGTAACTCTTTTCTAGTCTCTGCCTACATAGGGCGCTGTGACATCACTCTGCACGGA
>Pan_troglodytes~GCF_002880755.1_Clint_PTRv2|NW_019933485.1_20941-21009_3390
TCACCCAGGTGATGCTACTCTTCTCTCTGCTCTGCCTACATGGGGCATTGGGACATATCTCTGCACTGA
>Pan_troglodytes~GCF_002880755.1_Clint_PTRv2|NW_019933485.1_21010-21078_3391
TCACCCAGGTGATGCAACTCTTCTCTATGCTCTGAATACACGGGACATTGTCACATATCTCTGCACTGA
>Pan_troglodytes~GCF_002880755.1_Clint_PTRv2|NW_019933485.1_21148-21215_3392
TCAACTAGGTGGTGTAACTCTTGTCTAGGCTCTGCCTACAGGT-GCGTTTTCACATATCCCTGAACTGA
>Pan_troglodytes~GCF_002880755.1_Clint_PTRv2|NW_019933485.1_21216-21284_3393
TCGCCCAGGTGATTCAACTCTTGTCTAGTATATGCCTATAGGGGTTATTGTGAAATATCTCTGCACTGA
>Pan_troglodytes~GCF_002880755.1_Clint_PTRv2|NW_019933485.1_21285-21353_3394
TCACCTAGGTGATGTAACTCTTGTGTACCCTCTGCCCAAAGGGGACATTGTGAAATATCTCTGCACTGA
>Pan_troglodytes~GCF_002880755.1_Clint_PTRv2|NW_019933485.1_21487-21555_3395
TCCCCGAAGTGATGTAACTATTGTCCAGGCTTTGCCTACAGGGGGCTTTGTGACATACGTTTGCACTGA
>Pan_troglodytes~GCF_002880755.1_Clint_PTRv2|NW_019933485.1_21827-21894_3396
TCACATAGGTCAGGTAACTCTTGTCTAGGCTCTGCCTACG-GTGGCATTGTGACATATCTCTGCACTGA
>Pan_troglodytes~GCF_002880755.1_Clint_PTRv2|NW_019933485.1_21963-22031_3397
TCACCCAGGTGATATAACTCTTCTCTAGGATCTGCCTACAGGGTGCTTTGGGACATATCCCTGCAATGA
>Pan_troglodytes~GCF_002880755.1_Clint_PTRv2|NW_019933485.1_22032-22099_3398
TCACCCAGGTGATATAACCCCTGTCTAGGCTTTGCCTACAGGGGGCTTT-TGACATATCTCTGCACTGA
>Pan_troglodytes~GCF_002880755.1_Clint_PTRv2|NW_019933485.1_22167-22234_3399
TCCCGAGGTGATCAAACTCATGCCTGGTCTCTGCCTACTGGGGACATTGTGACATATCTCTGCACTGA
>Pan_troglodytes~GCF_002880755.1_Clint_PTRv2|NW_019933485.1_22371-22439_3400
TCACCGAGGTGATGTAACTCTAGTCTAGGCTCTGCTTACAGGGGGTATTGTGACATATCTCTGCAATGA
>Pan_troglodytes~GCF_002880755.1_Clint_PTRv2|NW_019933485.1_22507-22575_3401
TCACCCAGGTGATGGGACTTTTCTCTAGGCTCTTCCTACTGGGGGCATTGTCACATATTTCTGCACTGA
>Pan_troglodytes~GCF_002880755.1_Clint_PTRv2|NW_019933485.1_22576-22643_3402
TCATCTAGGTGATGTAACTCTTGCTTATGCTCTGCCTGCAGGGG-CATTGTGAAATACCTGTGCACTGA
>Pan_troglodytes~GCF_002880755.1_Clint_PTRv2|NW_019933485.1_22644-22711_3403
TCACCGAGGTGATGTAACTCTTGTCCAGGCTCTGACTATA-GCGGCCTTGTGACATATCTCTGCACTGA
>Pan_troglodytes~GCF_002880755.1_Clint_PTRv2|NW_019933485.1_22780-22845_3404
TCACCCAGGTGATGGGACTCTTGTCTAGGCTCTGT-TAT-GGGGGCTTTGTAACATATATCTGCACTG
>Pan_troglodytes~GCF_002880755.1_Clint_PTRv2|NW_019933485.1_22846-22913_3405
TCACCCAGGTGAAGTAACACTTGTGTTGGATCTGCCCA-TGGGGGCATAGTGACATATTTCTGCACTGA
>Pan_troglodytes~GCF_002880755.1_Clint_PTRv2|NW_019933485.1_22914-22980_3406
TCAGCCAGGTGATGGGAC-TTTGTCTAGGCTCTGCCTAT-GGGGGCATTGTGACATATCTCTACACTGA
>Pan_troglodytes~GCF_002880755.1_Clint_PTRv2|NW_019933485.1_22981-23047_3407
CAATAAAGTGATGTACCACTTGTCTAAGCTCTGCCTACA-GGGGCTTTGTGACATATCTCTGCACTGA
>Pan_troglodytes~GCF_002880755.1_Clint_PTRv2|NW_019933485.1_25568-25634_3408
ACCCAGGTGATGTAACTCTTTTCTAGGCTCTGTCTACAGGGATTTTTGTGACATATCTCTGCACTGA
>Pan_troglodytes~GCF_002880755.1_Clint_PTRv2|NW_019933485.1_25639-25704_3409
TCACCCAGGTGATGGAAGTCTTGTCTAGGCTCTTTTTA-TGGGAGTGTTGTGTCAAATATCTGCACT
>Pan_troglodytes~GCF_002880755.1_Clint_PTRv2|NW_019933485.1_25705-25773_3410
TCACCCAGGTAATGGGACTCTTCTCTATAATTTGCCTAGAGGGGGATTTATGACATATCTCTGCACTGA
>Pan_troglodytes~GCF_002880755.1_Clint_PTRv2|NW_019933485.1_25774-25842_3411
TCACCTAGGTTATGTAACTCTTGTCCACTCTCTGCCTCCAGGGGGCATTGTGAAATATCTCTGCACTGA
>Pan_troglodytes~GCF_002880755.1_Clint_PTRv2|NW_019933485.1_25843-25910_3412
TCACCCAGGTGATGTAACATTTATCTAGGCTCTGCCTAC-TGGGGCGTTTTGATATAGCTCTGCACAGA
>Pan_troglodytes~GCF_002880755.1_Clint_PTRv2|NW_019933485.1_25912-25979_3413
TCACCCAGGTGATGTAACTCTTGTCTAGGCTCCACCAACAGGGGGTATTGTGACGTATCTCTGCACTG
>Pan_troglodytes~GCF_002880755.1_Clint_PTRv2|NW_019933485.1_25980-26048_3414
TCACCCAGGAGATGTATCTCTTGTTTTGCCTCTGCCTACAGATGGTATTCTGACGTATCTCTGCACTGA
>Pan_troglodytes~GCF_002880755.1_Clint_PTRv2|NW_019933485.1_26051-26116_3415
TCACCCAGGAGATGTAACTCTTGTCTAGGCTCGGCCTACA-GGGGCTTTGTGACATATTTCTGCACT
>Pan_troglodytes~GCF_002880755.1_Clint_PTRv2|NW_019933485.1_26117-26185_3416
TCACCCAGGTGATGTAACAATTTTCTGTGATTTGTCTACAGGGGACTTTGTGACATATGTTTGCACTGA
>Pan_troglodytes~GCF_002880755.1_Clint_PTRv2|NW_019933485.1_26389-26456_3417
TCACCCAGATGATGGGACTCTTGTCTAGGCTCTGCCTACA-GGGGCATTGTGACATATCTCTGCAGTGA
>Pan_troglodytes~GCF_002880755.1_Clint_PTRv2|NW_019933485.1_26457-26525_3418
TCACCCAGGTGATGTAACCCTTTTCTAGGCTCTGCCAAAAGGGGGCATTGTGACATAACTCTGCACTGA
>Pan_troglodytes~GCF_002880755.1_Clint_PTRv2|NW_019933485.1_26526-26593_3419
TCACACAGCTGATGTAACTCTTGTCTAGGCTCTGGCTACAGGGGAG-TTGTGACACATCTCTGCGCTGA
>Pan_troglodytes~GCF_002880755.1_Clint_PTRv2|NW_019933485.1_26663-26731_3420
TCTCCCAGGTGGTGTAACTCTTGTCTAGGCTCTGCCTACTGGAGACATTGTGACATATATCCTCACTGA
>Pan_troglodytes~GCF_002880755.1_Clint_PTRv2|NW_019933485.1_26732-26794_3421
AGGTGATGTAAAACCTTCCAAGGCTTTGCCTACAGTGGGATTTATGACATATCTCTGCCCTGA
>Pan_troglodytes~GCF_002880755.1_Clint_PTRv2|NW_019933485.1_26869-26936_3422
TCACCCTGGTTATGTAACTCTTGTCTAGGCTCTGCCTAT-GGGGGCATTGTGACTTATCTCTGCACTGA
>Pan_troglodytes~GCF_002880755.1_Clint_PTRv2|NW_019933485.1_27006-27072_3423
ACAAAGGTGATGTAACGTTTGCCTAGGCTTTGCCTACAGGGGACATTGTGACATATCTCTGCACTGA
>Pan_troglodytes~GCF_002880755.1_Clint_PTRv2|NW_019933485.1_27075-27135_3424
GGTGATGTAACTCTTGTCTAGGCTCTGCCTACA-GGGGCGTTTTCACATATAACTGAACTGA
>Pan_troglodytes~GCF_002880755.1_Clint_PTRv2|NW_019933485.1_27143-27211_3425
TCACCCAGGTTATTCAACTCTTGTCTAGGATCTGCCAACAGGGGGTATTGTGAAATATCTCTGCACTGA
>Pan_troglodytes~GCF_002880755.1_Clint_PTRv2|NW_019933485.1_27212-27280_3426
TCACCTAGGTGATGTAACTCTTGTGTACCCTCTGCCCAAAGGGAGCATTGTGAAATATCTCTGCACTGA
>Pan_troglodytes~GCF_002880755.1_Clint_PTRv2|NW_019933485.1_27414-27482_3427
TCACCCAAGTGTTGTATCTATTGTCTAGGCTGTGCCTACAGAGGACTTTGCGACATACCTTTGCACTGA
>Pan_troglodytes~GCF_002880755.1_Clint_PTRv2|NW_019933485.1_27550-27615_3428
TCACCCAGGTGATGTAACTCTGGTCTAAGCTCTGCCTA-AAGGGGCATTGTGACATATCTCTGCACT
>Pan_troglodytes~GCF_002880755.1_Clint_PTRv2|NW_019933485.1_27684-27751_3429
TCACCCAGGTGATGGGACTCTTCTCTAGGCTCTGCCTACTGGGGGCATTATCAGATATTTCTGCACTG
>Pan_troglodytes~GCF_002880755.1_Clint_PTRv2|NW_019933485.1_27752-27815_3430
CTAGGTGATGTAACTCTTGCTTACGCTCTACCTGCA-GGGGCATTGTGAAATATCTCTGCAATGA
>Pan_troglodytes~GCF_002880755.1_Clint_PTRv2|NW_019933485.1_27820-27888_3431
TCACTGAGGAGATGTAACTCTTGTCCAGGCTCTGCCTATACGGGGCCTTGTGACATATCTCTGCACTGA
>Pan_troglodytes~GCF_002880755.1_Clint_PTRv2|NW_019933485.1_27956-28023_3432
TCATCCAGGTGATGGGACTCTTGTCTAGGCTCTGTGTAT-GGGGGCTTTGTGACATACCTCTGCACTGA
>Pan_troglodytes~GCF_002880755.1_Clint_PTRv2|NW_019933485.1_28024-28091_3433
TCAACCAGGTGATGTAACTCTAGGGTTGGATCAGCCTAT-GGCGGCATTGTGACATATTTCTGCACTGA
>Pan_troglodytes~GCF_002880755.1_Clint_PTRv2|NW_019933485.1_28092-28159_3434
TCACCCAGGTGATGGGACTTTTGTCTAGGCTCTGCCTA-TGGGGGCGTTGTGACATATCTCTACACTGA
>Pan_troglodytes~GCF_002880755.1_Clint_PTRv2|NW_019933485.1_31809-31876_3435
TCAACAAAGTGATGTAATACTTGTCTAGGCTCTGCCTACA-GCGGCTTTGTGACACATCTCTGCACTGA
>Pan_troglodytes~GCF_002880755.1_Clint_PTRv2|NW_019933485.1_31945-32012_3436
TCACCCAGGTGATGTAACTCTTGTGTTGAATCTGTCTA-TGGGGGCATTGTGACATATTTCTGCACTGA
>Pan_troglodytes~GCF_002880755.1_Clint_PTRv2|NW_019933485.1_32150-32211_3437
TCACCCAGTTGATGCAAGTCTTCTCTATGCTCTGCCTACAGGGGGCATTGTGACATATCTCT
>Pan_troglodytes~GCF_002880755.1_Clint_PTRv2|NW_019933485.1_32299-32356_3438
ATGTAACACTTGTCTAGGCTCTGCCTACTGGAGATATTATGACATATCTCCACACTGA
>Pan_troglodytes~GCF_002880755.1_Clint_PTRv2|NW_019933485.1_32357-32425_3439
TCACCAAGGTGATGTAACTCTTGTCTAGGCTCGGCCTACTGGAGACATTGTGACATATCTCCGCACTGA
>Pan_troglodytes~GCF_002880755.1_Clint_PTRv2|NW_019933485.1_32560-32628_3440
TCACCCAGGTGATGTAACCCTTGTCTAGGCTCTGCCAAAAGGGGGCATTGTGATATAACTCTGCACTGA
>Pan_troglodytes~GCF_002880755.1_Clint_PTRv2|NW_019933485.1_32629-32696_3441
TCACCCAGGTGATGGGACTCTTGTCTAGGCTCTGCCTAC-GGTGGCATTGTGACATATCTCTGCAGTGA
>Pan_troglodytes~GCF_002880755.1_Clint_PTRv2|NW_019933485.1_32900-32968_3442
TCACCCAGGAGATGTAACAATTTTCTGGGATTTGTCTACAGGGGGCTTTGTGACATATCTTTGCACTGA
>Pan_troglodytes~GCF_002880755.1_Clint_PTRv2|NW_019933485.1_33037-33104_3443
TCACCCAGGTGATGTAACTCTTATTTAGGCTCTGCCTATA-GGGGCTTTGTTACATATATCTGTACTGA
>Pan_troglodytes~GCF_002880755.1_Clint_PTRv2|NW_019933485.1_33105-33172_3444
TCACCCATGTGATGTAACTCTTGTCTAGGCTCCACCTAC-GGGGGTATTGTGACGTATATCTCCGCTGA
>Pan_troglodytes~GCF_002880755.1_Clint_PTRv2|NW_019933485.1_33242-33309_3445
TCACCTTGGTTATGTAACTCTTGTCTACTCTCTGCCAACAGTGT-CATTGTGAACTATCTCTGCACTGA
>Pan_troglodytes~GCF_002880755.1_Clint_PTRv2|NW_019933485.1_33310-33378_3446
TCACCCAGGAGATGGGGCTCTTCTCTATATTCTGCCTAGAGGGGGATTTGTGACATAACTCTGCACTGA
>Pan_troglodytes~GCF_002880755.1_Clint_PTRv2|NW_019933485.1_33379-33446_3447
TCACCCAGGTGATGGAAGTCTTGTCTAGGCTCTGTTTA-TGGGAACATTGTGTCAAATATCTGCACTGA
>Pan_troglodytes~GCF_002880755.1_Clint_PTRv2|NW_019933485.1_33447-33515_3448
TCACCCAGGTGATGTAACTCTTGTCTAGGCTCTGTCTACTGCGATTTTTGTGACATATCACTGCACTGA
>Pan_troglodytes~GCF_002880755.1_Clint_PTRv2|NW_019933485.1_33857-33924_3449
TCACCTAAGTGATGTAACCCTTGTCTAGGTTCAGCCTACTGGGGAT-TTCTGACATACATATGCACTGA
>Pan_troglodytes~GCF_002880755.1_Clint_PTRv2|NW_019933485.1_33925-33988_3450
TCACTTAGGTGATGTAAATCATTTCCAGGCTTTTTGTACAGGGGACATTGTGATATATCTCTGC
>Pan_troglodytes~GCF_002880755.1_Clint_PTRv2|NW_019933485.1_33994-34062_3451
TCACCCAAATGATGCAAATCTTCTCTAGGCTCCGCTGGGAGAGGGCATTGTGACATATTTCTGAACTGA
>Pan_troglodytes~GCF_002880755.1_Clint_PTRv2|NW_019933485.1_36534-36601_3452
TCAACAATGTGATGTAACCCTTGTCTAGGCTCTGCCTACA-GGGGCTTTGTGAAATATCTCTGCAATGA
>Pan_troglodytes~GCF_002880755.1_Clint_PTRv2|NW_019933485.1_36602-36669_3453
TCACCCAGGTGATGGGACTTTTGTCTAGGCTCTGCCTAC-GGGGGCATTGTGACATATCTCTACACTGA
>Pan_troglodytes~GCF_002880755.1_Clint_PTRv2|NW_019933485.1_36737-36804_3454
TCACCCAGGTGATGGGACCCTTGTCTAGGCTCTATATAT-GGGGGCTTTCAGACATATCTCTGCACTGA
>Pan_troglodytes~GCF_002880755.1_Clint_PTRv2|NW_019933485.1_36872-36940_3455
TCACCAAGGTGATGTAACACTTATCCAAGCTCTGCCTACAGGGGGCCTTGTGACATATCTCTGCCCTGA
>Pan_troglodytes~GCF_002880755.1_Clint_PTRv2|NW_019933485.1_36941-37008_3456
TCATCTAGGTGATGTAACACTTGCTTACGCTCTGCCTGCA-GGTGCATTGTGAAATATCTCTGCACTGA
>Pan_troglodytes~GCF_002880755.1_Clint_PTRv2|NW_019933485.1_37009-37077_3457
TCACCCAGGTGATGGGACTCTTCTCTAGGCTCTGCCTACTGGGGGCATTGTCACATATTTCTGCACTGA
>Pan_troglodytes~GCF_002880755.1_Clint_PTRv2|NW_019933485.1_37145-37212_3458
TCACCCAGGTGATGTAACTCTGGTCTAAGCTCTGTCTG-AAGGGTCATTGTGACAGATCTGTGCACTGA
>Pan_troglodytes~GCF_002880755.1_Clint_PTRv2|NW_019933485.1_37213-37280_3459
TCACTCAGGTGATGTAACTATTGTCTAGGCTCTGCTTA-AAGGGGCCTTGTCATATATCTCTGCACTGA
>Pan_troglodytes~GCF_002880755.1_Clint_PTRv2|NW_019933485.1_37281-37349_3460
TCACCCAGGTCATGTAACTCTGGCCTAGGCTCTGCTTAAAGGGGGTATTGTGACATATCTCTGCCCTGA
>Pan_troglodytes~GCF_002880755.1_Clint_PTRv2|NW_019933485.1_37424-37485_3461
AGGTGATGTAACTCTTGTCTAGGCTGTGCCCAGAGGGGG-ATTGACACATATCTCTGCACTGA
>Pan_troglodytes~GCF_002880755.1_Clint_PTRv2|NW_019933485.1_37621-37688_3462
TCACCCAGGTGATATAACTCTTGTCTAGGCTGTGCTTACAGGGGGC-TTGTGACATATCTCTGCACTGA
>Pan_troglodytes~GCF_002880755.1_Clint_PTRv2|NW_019933485.1_37689-37757_3463
TCACCCTGATGATATAACTCTTCTCTAGGATCTGCCTACAGGGTGCTTTGTGACATATCCTTGCAATGA
>Pan_troglodytes~GCF_002880755.1_Clint_PTRv2|NW_019933485.1_37758-37825_3464
TCACCCAGGTTATATACCACTTGTCAAGGCTCTGCCTAGA-GGGGCATTGCGATGTATCTCTGCACTGA
>Pan_troglodytes~GCF_002880755.1_Clint_PTRv2|NW_019933485.1_37826-37893_3465
TCACCTAGGTCTTGTAACTCTTGTCTAGGCTCTGCCTACA-GTGGCATTGTGACATATCTCTGCACTGA
>Pan_troglodytes~GCF_002880755.1_Clint_PTRv2|NW_019933485.1_37963-38030_3466
TCACACAGGTGATGTACCACTTCTCAAGGCTCTGCCTACA-GGGACATGGCGATGTATCTCTGCACTGA
>Pan_troglodytes~GCF_002880755.1_Clint_PTRv2|NW_019933485.1_38033-38098_3467
ACCTAGGTCATTTAACTCTTCTCTACACTCTGCCTACA-GTGGCATTGTGACATATCTCTGCACTGA
>Pan_troglodytes~GCF_002880755.1_Clint_PTRv2|NW_019933485.1_38099-38167_3468
TCATCCAAGTGATGTAACTCTTGTCTAGGATCTGCCTACAGGGGTCATTGTGACATATCTCTGCACTGA
>Pan_troglodytes~GCF_002880755.1_Clint_PTRv2|NW_019933485.1_38168-38236_3469
TCACCCAGGTGATGTAACTATTT-TCTAGTCTCTGCCTAGAGAGGATGTTGTGACATTACTCTGCACGGA
>Pan_troglodytes~GCF_002880755.1_Clint_PTRv2|NW_019933485.1_38305-38372_3470
TCACCCAGGAGATGTGACTCTTGTCTAAGCTCTGCCTAGAGGGA-CATTGGGACATATCTCTGCACTGA
>Pan_troglodytes~GCF_002880755.1_Clint_PTRv2|NW_019933485.1_38373-38441_3471
TCGCTGAGGTGATGTAAAAGTTGTCTAGGCTTT-GCCTAAAGTGGGATTTATGACATATCTCTGCACTGA
>Pan_troglodytes~GCF_002880755.1_Clint_PTRv2|NW_019933485.1_38442-38510_3472
TCACCCACGTGATGTAACCCTTGTCTAGGCTCTGCTTGCAGGGGGTATTGTGAGATATCTCTGCACTGA
>Pan_troglodytes~GCF_002880755.1_Clint_PTRv2|NW_019933485.1_38579-38647_3473
TCACCGAGATGATGTAACTCTTTTATAGGCTTCACCGACAGCGGGCATTGAGACATATCTCTGCACTGA
>Pan_troglodytes~GCF_002880755.1_Clint_PTRv2|NW_019933485.1_38717-38785_3474
TCACCCAGGTGATGTAACTCTTGTCTAGGCTCGGCCTACTGGAGACATTGTGACATATCTCCACACTGA
>Pan_troglodytes~GCF_002880755.1_Clint_PTRv2|NW_019933485.1_38921-38988_3475
TCACCCAGGTGATAGGACTCTTGTCTAGGCTCTGCCTACA-GGGGCATTGTGACATATCTCTGCAGTGA
>Pan_troglodytes~GCF_002880755.1_Clint_PTRv2|NW_019933485.1_38989-39056_3476
TCACGCAGGTGATGTAACTGTTGTCTCTATGT-GCCTACTGGTGGCATTGTGGCATATTTCTGCACTGA
>Pan_troglodytes~GCF_002880755.1_Clint_PTRv2|NW_019933485.1_39192-39259_3477
TCACCCAGGTGTTGTAACAGTTTTCT-GGATTTTTCTACAGGGGACTTTGTGACATAACTTTGCACTGA
>Pan_troglodytes~GCF_002880755.1_Clint_PTRv2|NW_019933485.1_39262-39327_3478
ACCCAGGAGATGTAACTCTTGTCTAGGCTCGGCCTACA-GGGGCTTTGTGACATATTTCTGCACTGA
>Pan_troglodytes~GCF_002880755.1_Clint_PTRv2|NW_019933485.1_39328-39394_3479
TCATCTAGGAGATGTAACTCTTATTTAGGCTCTGCCTACA-GGGGCTTTGTGACATAT-TCTGTACTGA
>Pan_troglodytes~GCF_002880755.1_Clint_PTRv2|NW_019933485.1_39395-39462_3480
TCACCCAGGTGATGTAACTCTTGTCTAGTTTCCACCTACA-GGGGTATTGTGACGTATCTCTGCACTGA
>Pan_troglodytes~GCF_002880755.1_Clint_PTRv2|NW_019933485.1_39532-39599_3481
TCACCCAGGTGATGTAACATTTATCTAGGCTCTGCCTAC-TGGGGCGTTTTGACATAGCTCTGCACAGA
>Pan_troglodytes~GCF_002880755.1_Clint_PTRv2|NW_019933485.1_39600-39668_3482
TCACCTAGGTTATGTAACTCTTGTCCACTCTCTGCCTCCAGGGGGCATTGTGAAATATCTCTGCACTGA
>Pan_troglodytes~GCF_002880755.1_Clint_PTRv2|NW_019933485.1_39669-39734_3483
TCACCCAGGGGATGGGACTCTTCTCTATACTCTGCCTAGAGGTGGAGTTGTGACATATATCTGCAC
>Pan_troglodytes~GCF_002880755.1_Clint_PTRv2|NW_019933485.1_39738-39806_3484
TCACCCAGGTGATGGAAGTCTTGTCTAGGCACTGTCTACAGGGA--ATTTTGTTACATATCACTGCACTGA
>Pan_troglodytes~GCF_002880755.1_Clint_PTRv2|NW_019933485.1_39807-39875_3485
TCACCTAGGTCATGTTATCCTTGTATGGGCTGTGCCTACAGAAGTCTTTGTGACATATCTCTGCACTGA
>Pan_troglodytes~GCF_002880755.1_Clint_PTRv2|NW_019933485.1_39876-39943_3486
TCACCCAGGTGATGCAACACTGGTCTGAGCTCTGCCTA-AAGGGGCATTGTGACTGATCTCTGCACTGA
>Pan_troglodytes~GCF_002880755.1_Clint_PTRv2|NW_019933485.1_40012-40080_3487
TCACCCAGATGATGTAACTCTTTTCTAGGCTCTGCTTACAGGGGGTATTGTGACATATCTCTACACTGA
>Pan_troglodytes~GCF_002880755.1_Clint_PTRv2|NW_019933485.1_40081-40148_3488
TCACCTAAGTGATGTAACACTTGTGTAGGCTCTGCCTGCAAGGG-CATTGTGAAATATCTCTGCACTGA
>Pan_troglodytes~GCF_002880755.1_Clint_PTRv2|NW_019933485.1_40149-40217_3489
TCACCCAGGTGATGGGACCCTTCTCTAGGCTCTGCTTACTGGGGGCATTGTCACACATGTCTGCAGTGA
>Pan_troglodytes~GCF_002880755.1_Clint_PTRv2|NW_019933485.1_40285-40352_3490
TCACCCAGGTGATGTTACTCTGGTCTATGGTCTGCCTA-AAGGGGCATTGTGACAGATCTCTGCACTGA
>Pan_troglodytes~GCF_002880755.1_Clint_PTRv2|NW_019933485.1_40353-40421_3491
TCACCCAGGTGATGTAACTCTTGTCTAGGCTCTATTTACAGGGGGTATTGTTATATATCTCTGCACTGA
>Pan_troglodytes~GCF_002880755.1_Clint_PTRv2|NW_019933485.1_40423-40488_3492
CACCTAAGTGATGTAACACTTGTGTAGGCTCTGCCTACAGTGG-CATTTTGACATATCTCTGCACTG
>Pan_troglodytes~GCF_002880755.1_Clint_PTRv2|NW_019933485.1_40693-40760_3493
TCACCCAGGTGATATAACTCTTGTCTAGGCTCTGCCTGCAGGGGGC-TTGTGACATATCTCTGCACTGA
>Pan_troglodytes~GCF_002880755.1_Clint_PTRv2|NW_019933485.1_41033-41099_3494
TCACCCAGGTGACG-AACTCTTGTCTTGGATCTCCCTA-TGGGGGTATTGTGACATATCTCTGCACTGA
>Pan_troglodytes~GCF_002880755.1_Clint_PTRv2|NW_019933485.1_41168-41235_3495
TCACCCAAGTGATGTAACCATTTTCTAGGCTTTGCCTACA-GGGGCTTTGTGACATACCTTTGCCCTGA
>Pan_troglodytes~GCF_002880755.1_Clint_PTRv2|NW_019933485.1_41369-41437_3496
TCACCTAGGTGATGTAACTCTTGTCTACCCTCTGCCCAAAGGGGGCATTGTGAAATATCTCTGCACCGA
>Pan_troglodytes~GCF_002880755.1_Clint_PTRv2|NW_019933485.1_41508-41573_3497
ACAAAGGTGATGTAACTCTTGCCTAGGCTTT-CCTACAGGGGACATTGTGACATATCTCTGCACTGA
>Pan_troglodytes~GCF_002880755.1_Clint_PTRv2|NW_019933485.1_41574-41642_3498
TCTCCCAGGTGATGCAACACTTCTCTATGCTCTGCCTACAGGGGACATTGTGACATATCTCTGCACTGA
>Pan_troglodytes~GCF_002880755.1_Clint_PTRv2|NW_019933485.1_41712-41779_3499
TCACCCAGGTGATGTAACCCTTGTCTAGGCTCTGCCTACA-GGGGCATTTTCACATATCACTGCACTGA
>Pan_troglodytes~GCF_002880755.1_Clint_PTRv2|NW_019933485.1_41780-41847_3500
TCACTGAGATGATGTAACTGTTGTATAGGCTTCGCCAACA-GGGGCATTGAGACATATCTCTGCACTGA
>Pan_troglodytes~GCF_002880755.1_Clint_PTRv2|NW_019933485.1_41848-41916_3501
TCACTGAGGTGATGCAACTCTTCTCTGGCATCTGCTTACTGGGGGCATTGTGACATGTCTCTGCCCTGA
>Pan_troglodytes~GCF_002880755.1_Clint_PTRv2|NW_019933485.1_41917-41985_3502
TCACCCAGGTGATGTAACTCTTGTCTAGGCTTGGCCTACTGGAGACATTGTGACATATCTCCGCACTGA
>Pan_troglodytes~GCF_002880755.1_Clint_PTRv2|NW_019933485.1_42121-42189_3503
TCACCCAGGTGATGTAACCCTTGGCTAGGCTCTGCCCAAAGGAGTCATCGTGACATAAATCTGTACTGA
>Pan_troglodytes~GCF_002880755.1_Clint_PTRv2|NW_019933485.1_42190-42251_3504
TCACCTAGGTGATGGGACTCTTGTCTAGGCTCTGCTTACAGGGGC-ATTGTGCCATATCTCTG
>Pan_troglodytes~GCF_002880755.1_Clint_PTRv2|NW_019933485.1_42450-42518_3505
TCACCCAGGTGATGTGACAATTTTCTGGGATTTGTCTACAGGGGGCTTTGTGACATATCTTTGCACTGA
>Pan_troglodytes~GCF_002880755.1_Clint_PTRv2|NW_019933485.1_42519-42586_3506
TCACCCAGGAGATAAAACTCTTGTCTAGGCTCGGCCTACA-GGGGCTTTGTGACATATCTCTTCACTGA
>Pan_troglodytes~GCF_002880755.1_Clint_PTRv2|NW_019933485.1_42587-42655_3507
TCACCCAGGTGAAGTAACTCCTGTCTAGGCTCCACCTACAGGGGTTTTTGTGACGTATCTCTGCACTGA
>Pan_troglodytes~GCF_002880755.1_Clint_PTRv2|NW_019933485.1_42656-42723_3508
TCACCCAGGTGATGTAACGTATATCTAGGCTCTGCCTACA-GGGGCGTTTTGACATAGCTCTGCACAGA
>Pan_troglodytes~GCF_002880755.1_Clint_PTRv2|NW_019933485.1_42724-42792_3509
TCACCTAGGTTATGTAACTCTTGTACT-CTCTCTGCCTACAGGGGGTATTGTGAAATATCTCTGCCCTGA
>Pan_troglodytes~GCF_002880755.1_Clint_PTRv2|NW_019933485.1_42793-42861_3510
TCACCCAGGTGATGGAACTCTTCTCTACACTCTGCCTAGAGGGGGATTTGTGACATATCTCTGCGTTGA
>Pan_troglodytes~GCF_002880755.1_Clint_PTRv2|NW_019933485.1_42862-42929_3511
TCATCCAGGTGATGGAAGTCTTGTCTAGGCTCTGTCTA-TGGGGGCATTGTTTCAAATATCTGCACTGA
>Pan_troglodytes~GCF_002880755.1_Clint_PTRv2|NW_019933485.1_42999-43067_3512
TCACCTAGGTTATGTAAGCCTTGTATGGACTTTGCATACAGAAGGCTTTGTGACATATCTAGGCACTGA
>Pan_troglodytes~GCF_002880755.1_Clint_PTRv2|NW_019933485.1_43408-43475_3513
TCACCTAAGTGATGTAACCCTTGTCTAGGTTCAGCCTACTGGGAAT-TTCTGACATACCTATGCACTGA
>Pan_troglodytes~GCF_002880755.1_Clint_PTRv2|NW_019933485.1_43476-43544_3514
TCACCGAGGTGATGTAAATCATTTCCAGCCTTTATGTATAGGGGACATTGTGATATATCTCTGCACTGA
>Pan_troglodytes~GCF_002880755.1_Clint_PTRv2|NW_019933485.1_43545-43613_3515
TCACCCAAATGAGGCAAATCTTCTCTAGGCTCCGCAGGGAGGGGGCATTGTGACATATTTCTGAACTGA
>Pan_troglodytes~GCF_002880755.1_Clint_PTRv2|NW_019933485.1_46437-46504_3516
TCAACAAAGTGATGTAACTCTTGTCTGGGCTCTGCCTACA-GGGGCTTCGTGACATATCTCTGCACTGA
>Pan_troglodytes~GCF_002880755.1_Clint_PTRv2|NW_019933485.1_46505-46572_3517
TCACTCAAGTGATGGGACTTTTTTCTAGGCTCTGCCTAT-GGGGGCATTGTGACATATCTCTACACTGA
>Pan_troglodytes~GCF_002880755.1_Clint_PTRv2|NW_019933485.1_46573-46640_3518
TCACCCATGTGATGTAATACTTGTGTTGCATCTGTCTAT-GGGGGCATTGTGACATATTTCTGCACTGA
>Pan_troglodytes~GCF_002880755.1_Clint_PTRv2|NW_019933485.1_46641-46708_3519
TCACCCAGGTGATGGGACCCTTGTCTAGGCTCTGTGTAT-GGGGGCTTTGTGACATATTTCTGCACTGA
>Pan_troglodytes~GCF_002880755.1_Clint_PTRv2|NW_019933485.1_46776-46844_3520
TCACCGAGGTGATGTAACTCTTGTCCAGGCTCTGTCTATAGGGGGCCTTGTGACATCTCTCTGCACTGA
>Pan_troglodytes~GCF_002880755.1_Clint_PTRv2|NW_019933485.1_46845-46912_3521
TCATCTAGGTGATGTAACTCTTGCTTTCGCTCTGCTTGCA-GGGGCATTGTGAAATATCTCTGCACTGA
>Pan_troglodytes~GCF_002880755.1_Clint_PTRv2|NW_019933485.1_46914-46981_3522
CACCCAGGTGATGGGACTCTTCTCTATACTCTGCCTAGAGAGGGAGTTGTGACATATTTCTGCACTGA
>Pan_troglodytes~GCF_002880755.1_Clint_PTRv2|NW_019933485.1_46982-47049_3523
TCACCCAGGTGATGGAAGTCTTGTCTAGGCTCTGTCTA-TGGGGCCATTGTGTCAAATATCTGCACTGA
>Pan_troglodytes~GCF_002880755.1_Clint_PTRv2|NW_019933485.1_47050-47118_3524
TCACTCAGGTGATGTAACTCTCTTCTAGGCTCTGTCTACAGGGATTTTTGTGACATATCACTGCACTGA
>Pan_troglodytes~GCF_002880755.1_Clint_PTRv2|NW_019933485.1_47119-47187_3525
TCACCTATGTGATGTAATCCTTGTATGGGCTTTGCCTACATAAGGCTTTTTGACATATCTATGTACTGA
>Pan_troglodytes~GCF_002880755.1_Clint_PTRv2|NW_019933485.1_47324-47391_3526
TCAACCAAGTGAT-GAATCTCTTGTCTAGGCTCTGCCTACAGGGGC-TTTGTGACACATCACTCCACTGA
>Pan_troglodytes~GCF_002880755.1_Clint_PTRv2|NW_019933485.1_47463-47528_3527
ACCTAGGTGATGTAACACTTGTCTAGGCTCTGCCTACACGGGA-ATTCTCACATATCTCTGCACTGA
>Pan_troglodytes~GCF_002880755.1_Clint_PTRv2|NW_019933485.1_47529-47596_3528
TCACCCGGGTGATGGATCTCTTCTCTAGGTTCAGCCTACA-GGAGCGTTTTGACATATTTCTGCACTGA
>Pan_troglodytes~GCF_002880755.1_Clint_PTRv2|NW_019933485.1_47597-47664_3529
TCACCCGGCTGATGTATCTCCTGTCTAGGTTCAGCCTACA-GGAGCGTTTTGACATATCTCTGCACTGA
>Pan_troglodytes~GCF_002880755.1_Clint_PTRv2|NW_019933485.1_47733-47801_3530
TCACCCAGGTGATGTAACAATTGTCTGGGCTTTTCCTAAAGGGGTCTTTGTGATATACATTTCCAGTGA
>Pan_troglodytes~GCF_002880755.1_Clint_PTRv2|NW_019933485.1_47810-47869_3531
GTGATGTAACCCTTGTCAAAGTTCTGCTTACA-GGGGCTTTGTGACATATCTCTGCACTGA
>Pan_troglodytes~GCF_002880755.1_Clint_PTRv2|NW_019933485.1_48004-48071_3532
TCACCTAAGTGATGTAACCCTTGTCTAGGTTCCGCCTACTGGGGAT-TTCTGACATACCTATGCACTGA
>Pan_troglodytes~GCF_002880755.1_Clint_PTRv2|NW_019933485.1_48072-48140_3533
TCACCGAGGTGATGTAAATCATTTCCAGGCTTTTTGTACAGGGGGCATTGTGATATATCTCTGCACTGA
>Pan_troglodytes~GCF_002880755.1_Clint_PTRv2|NW_019933485.1_51102-51169_3534
TCACCCAGGTGATGTAACTCTTGTGTTGGATCTGCCTA-TGGGGGCATTGTGACATATTTGTGCACTGA
>Pan_troglodytes~GCF_002880755.1_Clint_PTRv2|NW_019933485.1_51172-51237_3535
ACCCAGGTGACGGGACTCTTGTCTAGGCTCTGTGTAT-GGGGGCTTTGTGACATATCTCTGCACTGA
>Pan_troglodytes~GCF_002880755.1_Clint_PTRv2|NW_019933485.1_51238-51306_3536
TCACCCAGGTGATGCAACTCTTGTCTACCATCTGCCTATAGGGGACATGGTGATATATCTCTGCACTGA
>Pan_troglodytes~GCF_002880755.1_Clint_PTRv2|NW_019933485.1_51376-51444_3537
TCACCCAGGTGATGTAACTCTTTTCTAGTCTCACCCTACAGACGGAGTTGTGACATCACTCTGCACGGA
>Pan_troglodytes~GCF_002880755.1_Clint_PTRv2|NW_019933485.1_51445-51512_3538
TCACCCGGGTTATGTAACTCTTGTCTAGACTCTGCCTAC-GGGGGCATTGTGACTTATCTCTGCACTGA
>Pan_troglodytes~GCF_002880755.1_Clint_PTRv2|NW_019933485.1_51513-51580_3539
TCACCCAGGAGGTGTGACTCTTGTCTATGCTCTGCCTAGAGGGA-CATTGGGACATATATCTGCACTGA
>Pan_troglodytes~GCF_002880755.1_Clint_PTRv2|NW_019933485.1_51650-51717_3540
TCACCCAGGTGATGTAACTCTTGTCTAGGCTCTGCCTACA-GGGGCATTTTAACATATCACTCCACTGA
>Pan_troglodytes~GCF_002880755.1_Clint_PTRv2|NW_019933485.1_51786-51854_3541
TCACCGCGGTGATGCAACTATTGTCTGGGATCTGCTTACAGGGGGCATTGTGACATCTCTCTGCCCTGA
>Pan_troglodytes~GCF_002880755.1_Clint_PTRv2|NW_019933485.1_51924-51991_3542
TCACCCAGGTTATGTCACTTTTGTCAAGGATATGGCTACA-GGGACATTATGACATGTCACTCCACTGA
>Pan_troglodytes~GCF_002880755.1_Clint_PTRv2|NW_019933485.1_52060-52121_3543
TCACCCAGGTGATATAACCCTTGTCTAGGCTCTGCCAAAAGGGGGCATTGTGACATAACTCT
>Pan_troglodytes~GCF_002880755.1_Clint_PTRv2|NW_019933485.1_52127-52194_3544
TCACCCAGGTAATGGGACTCTTGCCTAGGCTCTGCCTACAGTGG-CATTGTGACATATATCTGCAGTGA
>Pan_troglodytes~GCF_002880755.1_Clint_PTRv2|NW_019933485.1_52200-52262_3545
CAGGTGATGTAACTCCTGTCTAGGCTCTGCCTA-CAGGGGCTTTGTGACATATCTCTGCACTGA
>Pan_troglodytes~GCF_002880755.1_Clint_PTRv2|NW_019933485.1_52332-52398_3546
TCACCCAGGTGATGTAATATTTACCTAG-CTCCGCCAACA-GGGGCGTTTTGACATAGCTCTGCACAGA
>Pan_troglodytes~GCF_002880755.1_Clint_PTRv2|NW_019933485.1_52399-52467_3547
TCACCTAGGTTATGTAACTCTTGTCCACTCTCTGCCTACAGGGGGCATTGTGAAATATCTCTGCACTGA
>Pan_troglodytes~GCF_002880755.1_Clint_PTRv2|NW_019933485.1_52469-52536_3548
CACCCAGGTGATGGGACTCTTCTCTATACTCTGCCTAGAGGGGGATTTCTGACATATCTCTGCAATGA
>Pan_troglodytes~GCF_002880755.1_Clint_PTRv2|NW_019933485.1_52537-52604_3549
TCTCCCAGGTGATGGAAGTCTTGTCTAGGCTCTGTCTAT-GGGGGCATTGTGTCAAATATCTGCACTGA
>Pan_troglodytes~GCF_002880755.1_Clint_PTRv2|NW_019933485.1_52605-52673_3550
TCACCCAGGTGATGTAACTCTTTTCTAGGCTGTGTCTACCGGGATTTTTGTGACATATCACTGCACTGA
>Pan_troglodytes~GCF_002880755.1_Clint_PTRv2|NW_019933485.1_52674-52742_3551
TCACCTAGGTGATGTAAGCCTTGTATGGGCTTTGCCTACAGAAGGCTTTGTGACATATCTATGCACTGA
>Pan_troglodytes~GCF_002880755.1_Clint_PTRv2|NW_019933485.1_52879-52946_3552
TCAACCAAGTGATGAAACTCTTGTCTAGGCTCTGTCTACAGGGGATT-TGTGACACATCTCTGCATTGA
>Pan_troglodytes~GCF_002880755.1_Clint_PTRv2|NW_019933485.1_53018-53083_3553
ACCTAGGTGATGTAACACTTGTCTAGGCTCTGCCTACACAGGA-ATTCTCACATATCTCTGCACTGA
>Pan_troglodytes~GCF_002880755.1_Clint_PTRv2|NW_019933485.1_53084-53151_3554
TCACCCGGGTGATGTAACTCCTGTCTAGGTTCAGCCTACA-GGAGCGTTTTGACTTATCTCTGCACTGA
>Pan_troglodytes~GCF_002880755.1_Clint_PTRv2|NW_019933485.1_53220-53288_3555
TCACCCAGGTGATGTAACAATTGTCTGGGCTTTGCCTTCAGGGGGCTTTCTGATATACATTTCCAGTGA
>Pan_troglodytes~GCF_002880755.1_Clint_PTRv2|NW_019933485.1_53561-53629_3556
TCACTGAGGTGATGTAAATCATTTCCAGGCTTTTTGTACAGGGGACATTGTGATTTATCTCTGCACTGA
>Pan_troglodytes~GCF_002880755.1_Clint_PTRv2|NW_019933485.1_53630-53698_3557
TCACCCAAATGATGCAAATCTTCTCTAGGTTCCGCAGGGAGGGGGCATTGTGACATATTTCTGAACTGA
>Pan_troglodytes~GCF_002880755.1_Clint_PTRv2|NW_019933485.1_56521-56588_3558
TCAACAAAGTGATGTAAGACTTGTCTAGGCTCTGCCTACA-GGGGCTTTGTGACATATCTCTGCACTGA
>Pan_troglodytes~GCF_002880755.1_Clint_PTRv2|NW_019933485.1_56589-56656_3559
TCACCCAGGTGATGGGACCCTTGTCTAGGCTCTGTGTAT-GGGGGCTTTGTGACATATCTCTGCACTGA
>Pan_troglodytes~GCF_002880755.1_Clint_PTRv2|NW_019933485.1_56724-56792_3560
TCACAGAGGTGATATAACTCTTGTCCAGGCTCTGCCTATAGGGGGCCTTGTGACATATCTCTGCACTGA
>Pan_troglodytes~GCF_002880755.1_Clint_PTRv2|NW_019933485.1_56861-56929_3561
TCACACAGGTGAAGGGAGTCTTT-TCTAGGGTCTGCCTACTGGGGGCATTGTCACATAATTCTGCACTGA
>Pan_troglodytes~GCF_002880755.1_Clint_PTRv2|NW_019933485.1_56997-57064_3562
TCACCCAGGTGATGTAACTCTGGTCTAAGCTCTGCCTA-AAGGGGCATTGTGACAGATCTCTGCACTGA
>Pan_troglodytes~GCF_002880755.1_Clint_PTRv2|NW_019933485.1_57133-57201_3563
TCACCAAGGTGATGTACCTCCTGTCTAGGCTCTGCTTACAGGGGGTATTGTGACATGTCTCTGCACTGA
>Pan_troglodytes~GCF_002880755.1_Clint_PTRv2|NW_019933485.1_57473-57540_3564
TCACCCAGGTAATATAACTCTTGTCTAGGCTCTGCCTGCAGGGGGC-TTGTGACATATCTCTGCACTGA
>Pan_troglodytes~GCF_002880755.1_Clint_PTRv2|NW_019933485.1_57541-57609_3565
TCACCCAGGTGATGTAACTATTCACTAGGCTCCACCTAGATGGGGTATTGTGACATATCTCTGCACTGA
>Pan_troglodytes~GCF_002880755.1_Clint_PTRv2|NW_019933485.1_57747-57815_3566
TCACCCAGGTGATGGGACTCTTCTCTATAGTCTTCCTAGAGGGCGATTTGTGACATATCTCTTGC-CTGA
>Pan_troglodytes~GCF_002880755.1_Clint_PTRv2|NW_019933485.1_57816-57883_3567
TCACCCAGGTGATGGAAGACTTGTCTAGGCTCTGTCTA-TGGGGCCATTGTGTCAAATATCTGCACTGA
>Pan_troglodytes~GCF_002880755.1_Clint_PTRv2|NW_019933485.1_57953-58021_3568
TCACCCAGGTGATGTAAGCCTTGTATGGGCTTTGCCTACAGAAGGCTTTGTGACATATCTATGCACTGA
>Pan_troglodytes~GCF_002880755.1_Clint_PTRv2|NW_019933485.1_58359-58426_3569
TCAACCAGGTGATGTAACTCCTGTCTAAGTTCAGCCTACA-GGAACATTTTGACATATCTCTGCACGGA
>Pan_troglodytes~GCF_002880755.1_Clint_PTRv2|NW_019933485.1_58569-58631_3570
CAGGTGATGTAACCCTTGTCAAGGTTCTGCTTA-CAGGGGCTTTGTGACATATCTCTGCACTGA
>Pan_troglodytes~GCF_002880755.1_Clint_PTRv2|NW_019933485.1_58768-58835_3571
TCACCTAAGTGATGTAACCCTTGTCTAGGTTCAGCCTACTGGGGAT-TTCTGACATACCTATGCACTGA
>Pan_troglodytes~GCF_002880755.1_Clint_PTRv2|NW_019933485.1_60312-60379_3572
TCATTCAGGTGATGTAACTATTGTCTAGGCTCTGCTTA-ATGGGGCCTTGTCACATATCTCTGCGCTGA
>Pan_troglodytes~GCF_002880755.1_Clint_PTRv2|NW_019933485.1_60380-60447_3573
TCACCCAGGTGATGTAACTCTTGTCTTGGCCGTGCCCACAGGGGG-ATTGAGACATATCTCTGCAGTGA
>Pan_troglodytes~GCF_002880755.1_Clint_PTRv2|NW_019933485.1_60788-60855_3574
TCACCTAGCTCATGTAACCCTTGTCTAGGCTCTGCCTACA-GTGGCATTGTGACATATCTCTGCACTGA
>Pan_troglodytes~GCF_002880755.1_Clint_PTRv2|NW_019933485.1_61124-61192_3575
TCACCCAAGTGATGTAACTATTT-TCTAGGCTTTGCCTACAGGGGGCTTTGTGACATACCTTTGCACTGA
>Pan_troglodytes~GCF_002880755.1_Clint_PTRv2|NW_019933485.1_61463-61530_3576
TCACCTAGGTCATGTATCTATTGTCTAGGCTCTGCCTACA-GTGGCATTGTTACGTATCTCTGCACTGA
>Pan_troglodytes~GCF_002880755.1_Clint_PTRv2|NW_019933485.1_61531-61598_3577
TCACGCAGGTGATTCAACTCTTTTCTAGGAACTTGCTACA-GGGGGATTGTGAAATATCACTGCACTGA
>Pan_troglodytes~GCF_002880755.1_Clint_PTRv2|NW_019933485.1_61599-61666_3578
TCAACTAGGTGGTGTAACTCTTGTCTAGGCTCTGCCTACA-GGGGCGTTTTCACATATCCCTGAACTGA
>Pan_troglodytes~GCF_002880755.1_Clint_PTRv2|NW_019933485.1_61736-61804_3579
TCACCCAGGTGATGCAACTCTTATCTATGCTCTGCCTACAGAGGACATTGAGACATATCTCTGCACTGA
>Pan_troglodytes~GCF_002880755.1_Clint_PTRv2|NW_019933485.1_61805-61873_3580
TCACCCAAGTGGTGCAACTATTCTCTATGCACTGCCTACAGGGGGCATTGTGACATATCTCTGCACTGA
>Pan_troglodytes~GCF_002880755.1_Clint_PTRv2|NW_019933485.1_61874-61941_3581
TCACCCAGGTGATGTAACTCTTGTCTAGGCTCTGCCTACA-GGGGTATTTTAACATATCACTGCACTGA
>Pan_troglodytes~GCF_002880755.1_Clint_PTRv2|NW_019933485.1_61942-62010_3582
TCACCGAGATGATGTAACTCTTGTATAGGCTTTGCTGACAGGGGGCATTGAGACATATCTCTGCACTGA
>Pan_troglodytes~GCF_002880755.1_Clint_PTRv2|NW_019933485.1_62011-62079_3583
TCACCGAGGTGATGCAACTCTTGTCTGGGATCTGCTTACAGGGGGCATTGTGACATATCTCTGCCCTGA
>Pan_troglodytes~GCF_002880755.1_Clint_PTRv2|NW_019933485.1_62080-62148_3584
TCACCCCGGTGATGTAACTCTTGTCTAGGCTCTGCCTACTGGAGACATTGTGACATATCTCCGCACTGA
>Pan_troglodytes~GCF_002880755.1_Clint_PTRv2|NW_019933485.1_62149-62216_3585
TCACCCAGGTGATGTCACTTTTGTCAAGGATATGGCTACA-GTGACATTGTGACATGTCACTGCACTGA
>Pan_troglodytes~GCF_002880755.1_Clint_PTRv2|NW_019933485.1_62217-62284_3586
TCACACAGCTGATGTAACTCTTGTCTAGGCTCTGGCTACAGGGG-ACTTGTGACTCATCTCTGCACTGA
>Pan_troglodytes~GCF_002880755.1_Clint_PTRv2|NW_019933485.1_62354-62421_3587
TCACCCAGTTGATGGGACTCTTTTCTAGGCTCTGCCTACA-GGGGCTTTGTGACATATCTCTGCAGTGA
>Pan_troglodytes~GCF_002880755.1_Clint_PTRv2|NW_019933485.1_62423-62489_3588
CACGCAGGTGATGTAACGCTTGTCTATATCT-GCCTACTGGCGGCATTATGGCATATTTCTGCACTGA
>Pan_troglodytes~GCF_002880755.1_Clint_PTRv2|NW_019933485.1_62625-62693_3589
TCACCCAAGTGATGTAACAATTTTCTGGGATTTTTCTACAGGGGACTTTGTGATATATCTTTGCACTGA
>Pan_troglodytes~GCF_002880755.1_Clint_PTRv2|NW_019933485.1_62696-62761_3590
ACCCAGGAGATGTAACTCTTGTCTAGGCTCTGCCTACA-GGGGCTTTGTGACTTATTTCTGCACTGA
>Pan_troglodytes~GCF_002880755.1_Clint_PTRv2|NW_019933485.1_62829-62894_3591
TCACCCAGGTGATGTCACTCTTGTCTAGGCTCCACCTACAGGGGGGATTGTGAAGTATCTCTACAC
>Pan_troglodytes~GCF_002880755.1_Clint_PTRv2|NW_019933485.1_62967-63035_3592
TCACCCAGGTGATGGGACTCTTCTCTATCCTCTGCCTAGAGGGGGATTTGTGACATAACTCTGCACTGA
>Pan_troglodytes~GCF_002880755.1_Clint_PTRv2|NW_019933485.1_63522-63580_3593
TGGTGTAACTGCTGTCTAGGTTCAGCCTACA-GGAGCGTTTTGACATATCTCTGCACTGA
>Pan_troglodytes~GCF_002880755.1_Clint_PTRv2|NW_019933485.1_63922-63989_3594
TCACCTAAGTGATGTAACCCTTGTCTAGGTTCAGCATACTGGGGAT-TTCTGACATACCTATGCACTGA
>Pan_troglodytes~GCF_002880755.1_Clint_PTRv2|NW_019933485.1_63990-64058_3595
TCACCGAGGCGAGGTAAATCATTTCCAGGCTTTTTGTACAGGGGACATTGTGATATATCTCTGCACTGA
>Pan_troglodytes~GCF_002880755.1_Clint_PTRv2|NW_019933485.1_64059-64127_3596
TCACCCAAATGATGCAAATCTTCTCTAGGCTCCGCAGGGAGGGGGCGTTGTGACATATTTCTGAACTGA
>Pan_troglodytes~GCF_002880755.1_Clint_PTRv2|NW_019933485.1_67075-67142_3597
TCACCTAGGTGATGTAACTCTTGTGTTGGATCTGCCTAT-GGGGGCATTGTGACATATTTCTGCACTGA
>Pan_troglodytes~GCF_002880755.1_Clint_PTRv2|NW_019933485.1_67143-67210_3598
TCACCCAGGAGATGTAACTCGTGTCTAGGCTTGGCCTACA-GGGGCTTTGGGCCATATTTCTGCACTGA
>Pan_troglodytes~GCF_002880755.1_Clint_PTRv2|NW_019933485.1_67279-67346_3599
TCACCCAGGTGATGTAACATTTACCTAGGCTCTGCCTACA-GGGGCGTTTTGACATAGCTCTGCACAGA
>Pan_troglodytes~GCF_002880755.1_Clint_PTRv2|NW_019933485.1_67347-67415_3600
TCACCTAGGTTATGTAACTCTTGTCCACTCTCTGCCTACAGGGGGCATTGTAAAATATCCCTGCACTGA
>Pan_troglodytes~GCF_002880755.1_Clint_PTRv2|NW_019933485.1_67416-67484_3601
TCACCCAGGTGATGGGACTCTTCTCTATACTCTGCCTAGAGGGGGATTTGTGAGATATCTCTGCACTGA
>Pan_troglodytes~GCF_002880755.1_Clint_PTRv2|NW_019933485.1_67553-67621_3602
TCACCCAGGTGATGTAACTCTTGTCTAGGATCTGTCTACAGGGATTTGTGTGACATATCACTGCACTGA
>Pan_troglodytes~GCF_002880755.1_Clint_PTRv2|NW_019933485.1_67622-67690_3603
TCACCTAGGTGATGTAATCCTTGTATGTGCTTTGCCTACAGAAGGCTTTGTGTCATATCTATGCACTGA
>Pan_troglodytes~GCF_002880755.1_Clint_PTRv2|NW_019933485.1_67965-68030_3604
ACCTAGGTGATGTAACACTTGTCTAGGCTCTGCCTACACGGGA-ATTCTCACATATCTCTGCATTGA
>Pan_troglodytes~GCF_002880755.1_Clint_PTRv2|NW_019933485.1_68166-68236_3605
TCACCCAGGTGATGTAATAATTGTCTGGGCTTTGCCTACAGGGGCCTTTGTGATATATACATTTCCACTGA
>Pan_troglodytes~GCF_002880755.1_Clint_PTRv2|NW_019933485.1_68245-68304_3606
GTGATGTAACACTTGTCAAGGTTCTGCCTACA-GGGGCTTCGTGACATATCTCTGCACTGA
>Pan_troglodytes~GCF_002880755.1_Clint_PTRv2|NW_019933485.1_68441-68508_3607
TCACCTAAGTGATGTAACCCTTGTCTAGGTTCAGCCTACTGGGGAT-TTCTGAAATACCAATGCACTGA
>Pan_troglodytes~GCF_002880755.1_Clint_PTRv2|NW_019933485.1_68509-68577_3608
TCACCGAGGTGATGTAAATCATTTCCAGGCTTTTTGTACAAGGGACATTATGATATATCTCTGCACTGA
>Pan_troglodytes~GCF_002880755.1_Clint_PTRv2|NW_019933493.1_69071-69135_3609
TCACACAGATTATGTAAATCTTGTCTAGGCTCTGCTTACAGGGGGTAATGTGACATATTTCTGCA
>Pan_troglodytes~GCF_002880755.1_Clint_PTRv2|NW_019933493.1_69476-69544_3610
TCACTGAGGTGATGTAACTCTTGTCCAGGCTCTGCCTATAGGGGGCCTTGTGACATATCTCTGCACTGA
>Pan_troglodytes~GCF_002880755.1_Clint_PTRv2|NW_019933493.1_69951-70018_3611
TCACCCAGGTGATGTACCACTTGTCAAGGCTCTGCCTAGA-GGGACATTGCGATGTATTTCTGCACTGA
>Pan_troglodytes~GCF_002880755.1_Clint_PTRv2|NW_019933493.1_70019-70087_3612
TCACCCAGGTGTTGTAACTCTTTTCTAGGATCTGCCTACAGGGTGCTTTGTGACATATCCCTGCAATGA
>Pan_troglodytes~GCF_002880755.1_Clint_PTRv2|NW_019933493.1_70224-70292_3613
TCACCCAGGTGATATAACTCTTCTCTAGGATCTGCCTACTGGGTGCTTTGTGACATATCCCTGCAATGA
>Pan_troglodytes~GCF_002880755.1_Clint_PTRv2|NW_019933493.1_70293-70360_3614
TCACCGAGGTGATGTAACTCTTGTCTAGGCTCTGCCTACAGGGGGC-TTGTGACATATCTCTGCACTGA
>Pan_troglodytes~GCF_002880755.1_Clint_PTRv2|NW_019933493.1_70432-70495_3615
TCACCCAGGTGATGGGACTCTTGTCTAGGCTTTG-TGA-ATGGGGGATTTGTGACATATGTCTGCA
>Pan_troglodytes~GCF_002880755.1_Clint_PTRv2|NW_019933493.1_70496-70563_3616
TCACCCAGGTGATGGGACTCTTGTCTAGGCTCTGAGAAT-GGGGGCTTTGTGACATATCTCTGCACTGA
>Pan_troglodytes~GCF_002880755.1_Clint_PTRv2|NW_019933493.1_70564-70631_3617
TCACCCAGGTGATGTAACTCTTGTGTTGGATCTGCCTA-GGGTTGCATTGTGACATATTTCTGCACTGA
>Pan_troglodytes~GCF_002880755.1_Clint_PTRv2|NW_019933493.1_70700-70765_3618
AACAAAGTGATGTAACTCTTGTCTAGGCTCTGCCTACA-GGGGTTTTGTGACATATCTCTGCACTGA
>Pan_troglodytes~GCF_002880755.1_Clint_PTRv2|NW_019933493.1_73654-73722_3619
TCACCGACGTGATGTAAATCATTTCCAGGCTTCTTGTACAAGGGACATTGTGATATATCTCTACACTGA
>Pan_troglodytes~GCF_002880755.1_Clint_PTRv2|NW_019933493.1_73860-73919_3620
GTGATGTAACCCTTGTCATGGTTCTGCTTACA-GGGGCTTTGTGACATATCTCTGCACTGA
>Pan_troglodytes~GCF_002880755.1_Clint_PTRv2|NW_019933493.1_73928-73996_3621
TCACCCAGCTGATGTAACAATTGTCTGGGCTTTGCCTACAGGGGGCTTTGTGATATACATTTCCACTGA
>Pan_troglodytes~GCF_002880755.1_Clint_PTRv2|NW_019933493.1_74201-74269_3622
TCACCCTGGGGAGGGAACTCTTGTCTACGCTCTGCCTACAGGAGGCTTTATGACTTATACCTGCACTGA
>Pan_troglodytes~GCF_002880755.1_Clint_PTRv2|NW_019933493.1_74270-74337_3623
TCAACCAAGTGATGAAACTCTTGTCTAGGCTCTGCCTACAGGGG-CTTTGTGACACATCTCTGCACTGA
>Pan_troglodytes~GCF_002880755.1_Clint_PTRv2|NW_019933493.1_74474-74542_3624
TCACCTAGGTGATGTAAGCCTTGTATGGGCTTTGCCTACAGAAGGCTTTCTGACATATCTAAGCACTGA
>Pan_troglodytes~GCF_002880755.1_Clint_PTRv2|NW_019933493.1_74543-74611_3625
TCACACAGGTGATGTAACTCTTTTCTAGGCTCTGTCTTCAGGGATTTTTGTGACATACCACTACACTGA
>Pan_troglodytes~GCF_002880755.1_Clint_PTRv2|NW_019933493.1_74749-74816_3626
TCAACCAGGTGATGTAACATTTATCTAGGCTCTGCCTACA-GGGGCGTTTTCACATAGCTCTGCACAGA
>Pan_troglodytes~GCF_002880755.1_Clint_PTRv2|NW_019933493.1_74952-75019_3627
TCACCCAGGAGATGTAACTCTTTTCTAGGCTCTGCCTA-AAGGGGCTTTGTGACATATTTCTGCACTGA
>Pan_troglodytes~GCF_002880755.1_Clint_PTRv2|NW_019933493.1_75020-75088_3628
TCACCCAGGTGATGTAACAATTTTCTGTGATTTGTCTACAGGGGGCATTGTGACATATCTTTGCACTGA
>Pan_troglodytes~GCF_002880755.1_Clint_PTRv2|NW_019933493.1_75292-75359_3629
TCACCCAGGTGATGGGACTCTTCTCTAGGCTCTGCCTACA-GGGGCATTGTGACATATCTCTGCAGTGA
>Pan_troglodytes~GCF_002880755.1_Clint_PTRv2|NW_019933493.1_75360-75428_3630
TCACCCAGGTGATGTAACCATTGTCTAGCCTCTGCCAAAAGGGGGTATTGTGACATAACTCTGCACTGA
>Pan_troglodytes~GCF_002880755.1_Clint_PTRv2|NW_019933493.1_75429-75495_3631
TCACACAGCTGATGTAACACTTGTCTAGGCTCTGGCTACAGGGG--CTTGTGACACATCTCTGCACTGA
>Pan_troglodytes~GCF_002880755.1_Clint_PTRv2|NW_019933493.1_75564-75632_3632
TCACCCAGGTGATGTAACTCTTGTCTACGTTCTGCCTATTGGAGATATTGTGACATATCTCCGCACTGA
>Pan_troglodytes~GCF_002880755.1_Clint_PTRv2|NW_019933493.1_75633-75701_3633
TCACCGAGGTGATGCAACTCTTGTCTGGGATCTGCTTACAGGGGGCATTGTGACATATCTCTGCCCTGA
>Pan_troglodytes~GCF_002880755.1_Clint_PTRv2|NW_019933493.1_75702-75770_3634
TCACCGAGATGAACTAACTCTTGTATAGGCTTCGTCGACAGGGGGCATTGAGACATATCTCTGCACTGA
>Pan_troglodytes~GCF_002880755.1_Clint_PTRv2|NW_019933493.1_75771-75838_3635
TCACCCAGGTGATGTAACTCTTGTCTAGGCTCTGCCTACA-GGGGCATTTTCACATATCACTGCACTGA
>Pan_troglodytes~GCF_002880755.1_Clint_PTRv2|NW_019933493.1_75839-75907_3636
TCACCCAGGTGATGTACCTCTTGTCTAGGCTCTGCTTACAGGGGTTATTGTGAGATATCTCTGCACTGA
>Pan_troglodytes~GCF_002880755.1_Clint_PTRv2|NW_019933493.1_76161-76226_3637
ACCCAGGTGATGGGACTCTTGTCTAGGCTCTGTGTATG-GGGGCTTTCTGACATATCTCTGCACTGA
>Pan_troglodytes~GCF_002880755.1_Clint_PTRv2|NW_019933493.1_76229-76296_3638
TCACCCAGGTGATGTAACTCTAGTGTTGGATCTGCCTAT-GGGGGCATTGTGACATATTTCTGCACTGA
>Pan_troglodytes~GCF_002880755.1_Clint_PTRv2|NW_019933493.1_76365-76423_3639
GTGATGAAAATCCTGTCTATGCTCTGCCTAT--GGGGCCTTGTGACATATCTCTACACTGA
>Pan_troglodytes~GCF_002880755.1_Clint_PTRv2|NW_019933493.1_79331-79393_3640
TCACCGAGGTGATGTAAATCATTTCCAGGCTTTTTGTACAGGGGACATTGTGATATATCTCTG
>Pan_troglodytes~GCF_002880755.1_Clint_PTRv2|NW_019933493.1_79633-79701_3641
TCACCCAGGTGATGTAACAATTGTCTGTGCTTTACCTACTGGAGACTTTGTGATATACATTTCCACTGA
>Pan_troglodytes~GCF_002880755.1_Clint_PTRv2|NW_019933493.1_79975-80042_3642
TCATCCAAGGGATGAAACTCTTGTCTAGGCTCTGCCTACAGGGG-CTTTGTGACACATCTCTGCACTGA
>Pan_troglodytes~GCF_002880755.1_Clint_PTRv2|NW_019933493.1_80181-80247_3643
TCACCTAGGTGATGCAAGGCTTGTACGGGCTTTGCCTACAGAAGGCTTTGTGACATATCTATACACT
>Pan_troglodytes~GCF_002880755.1_Clint_PTRv2|NW_019933493.1_80248-80315_3644
CACCCAGGTGATGTAAGTCTTGTCTAGGCTCTGTCTACAGGGATTTTTGTGACATATCACTGCACTGA
>Pan_troglodytes~GCF_002880755.1_Clint_PTRv2|NW_019933493.1_80522-80589_3645
TCACCCAAGTGATGTAACATTTATCTAGGCTCTGCCTACA-GGGGCGTTTTGACATAAGTCTGCACAGA
>Pan_troglodytes~GCF_002880755.1_Clint_PTRv2|NW_019933493.1_80590-80658_3646
TCACCCAGGTGATGTAACTCTTGTCTAGGCTCTACCTACAGGGGGTATTGTGACGTATCTTGGCACTGA
>Pan_troglodytes~GCF_002880755.1_Clint_PTRv2|NW_019933493.1_80727-80794_3647
TCACCCAGGAGATGTAACTCTTGTCTAGGCTCTGCCTACA-GGGGCTTTGTGACATATTTCTGCACTGA
>Pan_troglodytes~GCF_002880755.1_Clint_PTRv2|NW_019933493.1_80795-80863_3648
TCACCCAGGTGATGCAACAATTTTCTGGGATTTTTCTACAGGGCACTTTGTGACATATCTTTGCACTGA
>Pan_troglodytes~GCF_002880755.1_Clint_PTRv2|NW_019933493.1_81067-81134_3649
TCTCCCAGGTGATGAGACTCTTGTCTAGGCTCTGCCTACA-GGGGCATTGTGACACATCACTGCAGTGA
>Pan_troglodytes~GCF_002880755.1_Clint_PTRv2|NW_019933493.1_81135-81203_3650
TCACCCAAGTGATGCAACCCTTGTCTAGGCTCTGCCAAAAGGGGGCATTGTGACATAACTATGCACTGA
>Pan_troglodytes~GCF_002880755.1_Clint_PTRv2|NW_019933493.1_81340-81408_3651
TCACCAAGGTGATGTAACTCTTGTCTAGGCTCTGCCTACTGGAGACATTGTGATATATCTCCTCACTGA
>Pan_troglodytes~GCF_002880755.1_Clint_PTRv2|NW_019933493.1_81681-81749_3652
TCACCCAGGTGATGGAACACTTCTCTAGGCTCCACCTACAGGGGGTATTGTGACGTACCTCTACACTGA
>Pan_troglodytes~GCF_002880755.1_Clint_PTRv2|NW_019933493.1_82090-82157_3653
TCACCCAGGTGATGGGACTCTTGTCTAGACTCTGCCTACA-GGGGCATTGTGACATATATCTGCAGTGA
>Pan_troglodytes~GCF_002880755.1_Clint_PTRv2|NW_019933493.1_82158-82226_3654
TCACCCAGGTGATGCAACCCTTGTCTAGGCTCTGCCAAAAGGGGACATTGTGACATAACTCTGCACTGA
>Pan_troglodytes~GCF_002880755.1_Clint_PTRv2|NW_019933493.1_82227-82294_3655
TCACACAGTTGATGTAACTCTTGTCTAGGCTCTGGCTACAGGAGGC-TTGTGACACATCTCTGCACTGA
>Pan_troglodytes~GCF_002880755.1_Clint_PTRv2|NW_019933493.1_82295-82362_3656
TCACCCAGGTGATGTCACTTTTGTCAAGGATATGTCTAAA-GGGACATTGTGACATGGCACTGCATTGA
>Pan_troglodytes~GCF_002880755.1_Clint_PTRv2|NW_019933493.1_82363-82431_3657
TCACCCAGGTGATGTAACTCTTGTCAAGGCTCTCCCTACTGGAGACATTGTGACATATCTCCGCACTGA
>Pan_troglodytes~GCF_002880755.1_Clint_PTRv2|NW_019933493.1_82639-82704_3658
TCACCCAGGTGATGTAACATTTATCTAGGCTCTGTCTACT-GGTGCCTGAAGACATAGCTCTGCACA
>Pan_troglodytes~GCF_002880755.1_Clint_PTRv2|NW_019933493.1_82842-82910_3659
TCACACAGGTGATGTCACAATTTTCTGCGATTTGTCTACAGGGGGCTTTGTGACATACGTTTGCACTGA
>Pan_troglodytes~GCF_002880755.1_Clint_PTRv2|NW_019933493.1_83251-83318_3660
TCACACAGCTGATGTAACACTTGTCTATGCTCTTGCTACAGGGGGC-TTGTGACACATCTCTGCACTGA
>Pan_troglodytes~GCF_002880755.1_Clint_PTRv2|NW_019933493.1_83319-83387_3661
TCACCCAAGGTGATGTCACTTTTGTCAAGGATATGGCTACA-GGGACATCGTGACATGTCACTGCACTGA
>Pan_troglodytes~GCF_002880755.1_Clint_PTRv2|NW_019933516.1_1900-1967_3662
TCACCCAGGTTACAGGCCCTT-GTCTGTGATCAGCC-AAAGGGGGCATTGTGACATCATAAGTCTGCACT
>Pan_troglodytes~GCF_002880755.1_Clint_PTRv2|NW_019933516.1_1969-2037_3663
TCACCCAGGTGACA-GACCCTTGTCTGTGGTCTGCCTA-AGGGGGCATTGTGATATCATAACTCTGCACTG
>Pan_troglodytes~GCF_002880755.1_Clint_PTRv2|NW_019933516.1_2737-2804_3664
TCACCCTGGTGACAGGCC-CTTTTCTGTGATCTGCCTA-AGGGGGCATTGTGACATCATAAATCTGCACT
>Pan_troglodytes~GCF_002880755.1_Clint_PTRv2|NW_019933516.1_4064-4129_3665
TCACCCAGGTGACAGGCCCTT-GTCTGTGATCTGCC-AACGGGGGCATTGTGACATCATAAGTCTGCA
>Pan_troglodytes~GCF_002880755.1_Clint_PTRv2|NW_019933516.1_5877-5945_3666
TCACCCAGGTGACA-GATCCTTGACTGTGGTCTGCCTA-AGGGGGCATTGTGATATCATAACTCTGCACTG
>Pan_troglodytes~GCF_002880755.1_Clint_PTRv2|NW_019933516.1_6647-6714_3667
TCACCTAGGAGACAGTTCCTT-GTCTGTGATCTG-CGAAAGGGGGCATTGTGACATCATAAGTCTGCACT
>Pan_troglodytes~GCF_002880755.1_Clint_PTRv2|NW_019933516.1_6719-6780_3668
CCAGGTGACA-GGACCTTGACTGTGATCTGCCTA-AGGGGGCATTGTGACTTCATAACTCTGCA
>Pan_troglodytes~GCF_002880755.1_Clint_PTRv2|NW_019933516.1_8114-8182_3669
TCACCCAGGTGACAGGCCACT-GTCTGTGATCTGCGTA-TGGGGGCATTGTGACATCATAAGTCTGCACTG
>Pan_troglodytes~GCF_002880755.1_Clint_PTRv2|NW_019933516.1_9300-9368_3670
TCACCCAGGTGA-CCGGCCCTTACCTGTGATCAGCCT-CAGGGGGCATTGTGATATCATAACTCTGTACTG
>Pan_troglodytes~GCF_002880755.1_Clint_PTRv2|NW_019933516.1_9861-9929_3671
TCACCCTGGTGACAGGCCCTT-GTCTGTGATCTGCCTA-AGGGGGCATTGTGACATCACAACTCTGCACTG
>Pan_troglodytes~GCF_002880755.1_Clint_PTRv2|NW_019933516.1_13314-13381_3672
TCAACCAGTTGACAGGCCCTT-GTCTATGATATGCCTA-AGGGGGCATTGTGACATCATAAGTCTGCACT
>Pan_troglodytes~GCF_002880755.1_Clint_PTRv2|NW_019933516.1_20151-20216_3673
CACCCAGGTGACACGCAACT-GACTGTGATCTGGCTA-TGGGGGCATTGTGACATCATAACTGCACTG
>Pan_troglodytes~GCF_002880755.1_Clint_PTRv2|NW_019933516.1_20647-20714_3674
TCACCCAGGTGACAGGGCATT-GTCTGTGATCTGC-TA-TGGGGGCATTGTGACATCATAAGTCTGCACTG
>Pan_troglodytes~GCF_002880755.1_Clint_PTRv2|NW_019933516.1_23370-23437_3675
TCACCCAGGAGAAAGGC-CCTTGTCTGTGATCTGACTA-AGAGGGCATTGTGACATCATAAATCTGCACT
>Pan_troglodytes~GCF_002880755.1_Clint_PTRv2|NW_019933516.1_25045-25111_3676
ACCCAGGTGACAGGCCC-TGGTCTGTGGTCTGCCTA-A-GGGGCATTGTGACATCATAAATCTGCACTGA
>Pan_troglodytes~GCF_002880755.1_Clint_PTRv2|NW_019933516.1_25741-25808_3677
TCACCCAGGTGACTG-GCCTTTGTCTGTGATATACCTA-AGGGGGCATTGTGACATCATAAGTCTGCACT
>Pan_troglodytes~GCF_002880755.1_Clint_PTRv2|NW_019933516.1_26159-26226_3678
TCACCCAGGTGTCAGGGCCTT-GTCTGTGGTCTGC-TA-AGGGGGCATTGTGACATCATAAGTCTGCACTG
>Pan_troglodytes~GCF_002880755.1_Clint_PTRv2|NW_019933516.1_27487-27554_3679
TCACCCAGGTGACAGGCCCTT-GTCTGTTATGTACCTA-AGGGGGCATTGTGACATCATAAGTCTGCACT
>Pan_troglodytes~GCF_002880755.1_Clint_PTRv2|NW_019933516.1_28046-28114_3680
TCACCCAGGGGACAGGCCCTT-GTCTGTCATCTTCCT-CAGGGGGCATTGTGACATCATAAGTCTGTACTG
>Pan_troglodytes~GCF_002880755.1_Clint_PTRv2|NW_019933516.1_28258-28324_3681
TCACCAAGGTGACAGGCCCTTT-TCTGTTATCTGCCTA-AGGGGGCATTGTGACATCACAACTCTGCAC
>Pan_troglodytes~GCF_002880755.1_Clint_PTRv2|NW_019933516.1_34840-34907_3682
TCACCCAGGTGACA-GGCCCTTGTCTGTGATCTGCCTA-A-GGGGCATTGTGACTTCATAACTCTGCACTG
>Pan_troglodytes~GCF_002880755.1_Clint_PTRv2|NW_019933516.1_41622-41687_3683
TCACCCTGATGACTGGC-CCTTGTGTGTGATCTGCCT-GAGGGGGCATTGTGACATCATAAATCTGCA
>Pan_troglodytes~GCF_002880755.1_Clint_PTRv2|NW_019933516.1_42947-43015_3684
TCACCCAGGTAGCAGGCCCTT-GTCTGTGATCTGCTTA-AGGGGGCATTGTGACATCACAACTCTGCGCTG
>Pan_troglodytes~GCF_002880755.1_Clint_PTRv2|NW_019933516.1_43087-43153_3685
TCACACAGGTGACA-GGCCCTTGTAGGTGATATGCCT---GGGGGCATTGTGATATCATAACTCTGCACTG
>Pan_troglodytes~GCF_002880755.1_Clint_PTRv2|NW_019933516.1_43926-43993_3686
TCACACAGGTGACA-GGCCCTTGTGTGTAATCTGCCT-GAGGGGGCATTGTGACTTCATAACTCTGCACT
>Pan_troglodytes~GCF_002880755.1_Clint_PTRv2|NW_019933516.1_49288-49355_3687
CACCCAGGTGACT-GGCCCTTGTCTGTGATCTGCCTA-AGGGGGCATTGTGATATCATAACTCTGCACTG
>Pan_troglodytes~GCF_002880755.1_Clint_PTRv2|NW_019933516.1_51521-51588_3688
TCACCCAGGTGTCAGGCCCGT-GTCTGTGGAT-TGCCTA-AGGGGGCATTGTGACATCATAAGTCTGCACT
>Pan_troglodytes~GCF_002880755.1_Clint_PTRv2|NW_019933516.1_52915-52979_3689
CACCCAGGTGACAGG-ACCTTGTCTGTGATCTGCCTA-AGGGGGCATTGTGACATCATAAATCTGCA
>Pan_troglodytes~GCF_002880755.1_Clint_PTRv2|NW_019933516.1_53820-53887_3690
CACCCAGGGGACAGGGCCTT-TTCTGTTATCTGCCTA-AAGGGGCATTGTGACATCATAAGTCTGCACTG
>Pan_troglodytes~GCF_002880755.1_Clint_PTRv2|NW_019933516.1_58992-59057_3691
TCACCCAGGTGACAAGA-CCTT-GTCTGTGACCTGCCTA-AGGGGGCATTGTGACATCATAACTTTGCA
>Pan_troglodytes~GCF_002880755.1_Clint_PTRv2|NW_019933516.1_65681-65745_3692
CACCCTGGTGACCGGAC-CCTGTCTGTGATTTAGCTA-AGGGGGCATTGTGACATCATAAATCTGCA
>Pan_troglodytes~GCF_002880755.1_Clint_PTRv2|NW_019933516.1_70214-70281_3693
TCACCCAGGTGACAGGC-CCTTGTCTGTGATTTGCCTA-AGGGGGCATTGTGACATCATAAATCTGCACT
>Pan_troglodytes~GCF_002880755.1_Clint_PTRv2|NW_019933516.1_72238-72305_3694
TCACACAGGTGACAGGCCCTT-GTCTGAGATCTGCCTA-AGGGGGCATTGTGACATCATAAGTCTGCACT
>Pan_troglodytes~GCF_002880755.1_Clint_PTRv2|NW_019933516.1_73281-73348_3695
TCACCCAGGTGACAGGC-CCTTGTCTGTGATCTGCCTA-AGGGGGCATTGTGACATCATAAATCTGCACT
>Pan_troglodytes~GCF_002880755.1_Clint_PTRv2|NW_019933516.1_74048-74115_3696
TCACCCAGGTGACATG-CCCTTTTTTGTGATCTTCCTA-AGGGGGCATTGTGACATCATAAATCTGCACT
>Pan_troglodytes~GCF_002880755.1_Clint_PTRv2|NW_019933516.1_74607-74673_3697
CACCCAGGTGAGAG-GCCTTTGTCTGTGTTCTAGCTA-AGGGGGCATTGTGACATCATAAGTCTGCACT
>Pan_troglodytes~GCF_002880755.1_Clint_PTRv2|NW_019933516.1_75235-75302_3698
TCACCCAGGTGACAGGC-CCTTGTCTGTGATCTGCCTA-AGGGGGCATTGTGACATCATAAATCTGCACT
>Pan_troglodytes~GCF_002880755.1_Clint_PTRv2|NW_019933516.1_75443-75505_3699
CCAGCTGACAGGCCCTT-GTCTGTGATCTGCCTA-A-GGGGCATTGTGACATCATAAGTCTGCACT
>Pan_troglodytes~GCF_002880755.1_Clint_PTRv2|NW_019933516.1_75720-75787_3700
TCACACAGGTGACAGGCCCTT-GTGTGTGGTATGCCT-CA-GGGGCATTGTGACATCATAAGTCTGCACTG
>Pan_troglodytes~GCF_002880755.1_Clint_PTRv2|NW_019933516.1_76975-77043_3701
TCACCCAGGTGACAGACCCTT-GTCTGTGATCTGCC-AACGTCGGCATTGTGAAATCATAAATCTGCACTG
>Pan_troglodytes~GCF_002880755.1_Clint_PTRv2|NW_019933516.1_78234-78302_3702
TCACCCAGCTGACAGACCCTT-GTCTGTGATCTGCCTA-AGTGGGCATTGTGAAATCATAAATCTGCACTG
>Pan_troglodytes~GCF_002880755.1_Clint_PTRv2|NW_019933516.1_78791-78859_3703
TCACCCAGGTGACAGACCCTT-GTATGTGATCTGCCTA-AGGGGGCATTGTGACATCATAACTTTGCTCTG
>Pan_troglodytes~GCF_002880755.1_Clint_PTRv2|NW_019933553.1_547-610_3704
CAGGTGACCCACCCTT-GTCTGTGATCTGCCTA-AGGGGGCATTGTGACATCATAAATCTGCACTG
>Pan_troglodytes~GCF_002880755.1_Clint_PTRv2|NW_019933553.1_2645-2710_3705
CACCCAGGTGACATGCCCAT-GTCTGTGATCTGCCTA-AGGGGGCATTGTGACATCATAACTGCACTG
>Pan_troglodytes~GCF_002880755.1_Clint_PTRv2|NW_019933553.1_7183-7251_3706
TCACCGTGGTGACA-GACCCTTGTCTGCCATCTGGCT-GAGGGGGCATTGTGACATCACAACTGTGCACTG
>Pan_troglodytes~GCF_002880755.1_Clint_PTRv2|NW_019933553.1_8720-8785_3707
TCACCCTGGTGAC-CGAGTCTTGTCCGCGATCTCCCTA-TGGGGGCATTGTGACATCATAAATCTGCA
>Pan_troglodytes~GCF_002880755.1_Clint_PTRv2|NW_019933553.1_8927-8994_3708
CACCCAGGTGAGA-GACCATTGACTTTGATCTGCCTA-AGGGGGCATTGTGACATCATACCTCTGCTCTG
>Pan_troglodytes~GCF_002880755.1_Clint_PTRv2|NW_019933553.1_9626-9694_3709
TCACCCAGGTGACAGACCC-TGGTCTGTGATCTGCCTA-AGGGGGCATTGTGACATCATACCTCTGCACTG
>Pan_troglodytes~GCF_002880755.1_Clint_PTRv2|NW_019933553.1_10462-10527_3710
TCACCCAGGTGACA-GGTCCTTGTCTGTGATCTGCCTA-AGGGGGCATTGTGATATCATAACTCTGCA
>Pan_troglodytes~GCF_002880755.1_Clint_PTRv2|NW_019933553.1_10949-11016_3711
CACCCAGGTGACA-GGCCCTTGTCTGTGATATGCCTA-AGGGGGCATTGTGATATCATAACTCTGCACTG
>Pan_troglodytes~GCF_002880755.1_Clint_PTRv2|NW_019933553.1_14795-14863_3712
TCACCCAGGTGACAGACCCTT-GACTTTGATCTGCCTA-AGGGGGCATTGTGACATCATAAATCTGCACTG
>Pan_troglodytes~GCF_002880755.1_Clint_PTRv2|NW_019933653.1_500-568_3713
TCACCCAGGTGACAGACCCTT-GTCAGTGATCTGCCTA-AGGGGGCATTGTGACATCACAACTCTGCACTG
>Pan_troglodytes~GCF_002880755.1_Clint_PTRv2|NW_019933653.1_1335-1399_3714
CACCCAGGTGACAGGCCC-TTGTCTGTGATCTCCCTA-A-GGGGCATTGTGACATCATAACTGCACTG
>Pan_troglodytes~GCF_002880755.1_Clint_PTRv2|NW_019933653.1_1751-1814_3715
CCCAGGTGATAGGC--CTTGTCTGTGATCTGCCTA-A-GGGGCATTGTGACATCATAAATCTGCACTG
>Pan_troglodytes~GCF_002880755.1_Clint_PTRv2|NW_019933653.1_3883-3945_3716
CCAGGTGACAGAGCCTT-GTATGTGATCTGC-TA-A-GGGGCATTGTGACATCATAAGTCTGCACTG
>Pan_troglodytes~GCF_002880755.1_Clint_PTRv2|NW_019933653.1_5476-5543_3717
TCACCCAGGTGACAGTCCCTT-GTCCCTGATCCGCCTA-A-GGGGCATTGTGACATCATAAATCTGCACTG
>Pan_troglodytes~GCF_002880755.1_Clint_PTRv2|NW_019933653.1_8964-9032_3718
TCACCCAGCTGACAGGCAATT-GTCTGTTATCTGCC-A-AGCGGGGCATTGTGACATCATAAGTCTGCACTG
>Pan_troglodytes~GCF_002880755.1_Clint_PTRv2|NW_019933653.1_9034-9101_3719
TCACCCAGGTAACAGGCCCTT-GTCTGTCATCTGCCTA-ACGGGGCATTGTGACATCATAAGTCTGCACT
>Pan_troglodytes~GCF_002880755.1_Clint_PTRv2|NW_019933653.1_11816-11882_3720
TCACCCTGGTGACAGGC--CTTGTCTGTGATCTGCCTAAA-GGGGCATTGTGACATCATAAATCTGCACT
>Pan_troglodytes~GCF_002880755.1_Clint_PTRv2|NW_019933653.1_17595-17660_3721
TCGCCCTGCTGACAGGCCCTT-GTGTGTGATCTGCCTA-A-GGGGCATTGTGACATCATAAGTCTGCAC
>Pan_troglodytes~GCF_002880755.1_Clint_PTRv2|NW_019933653.1_19541-19605_3722
CACCCAGGAGACA-GGCCAGTGTCTGTGATCTGCATA-TGGGGGCATTGTGACTTCATAACTCTGCA
>Pan_troglodytes~GCF_002880755.1_Clint_PTRv2|NW_019933653.1_19819-19886_3723
TCACCCAGGTGACAGGCCCTT-ATGTGTGATCTGCCTA-AGGGGGCATTGTGACATCATAAGTCTGCACT
>Pan_troglodytes~GCF_002880755.1_Clint_PTRv2|NW_019933653.1_22754-22822_3724
TCACACAGGTGACATG-CCCTTGTGTGTGATCTGCCT-GAGGTGGCATTGTGACATCATAAATCTGCACTG
>Pan_troglodytes~GCF_002880755.1_Clint_PTRv2|NW_019933653.1_23802-23868_3725
CACCCAGGTGACAGGCCCTT-GTCTTTGATCTGCCTA-TGGGGGCATTGTGACATCATAAGTCTGCACT
>Pan_troglodytes~GCF_002880755.1_Clint_PTRv2|NW_019933653.1_28241-28308_3726
TCACCCAGGTGACAGGCCCTTT-TCAGTGATCTGCCTA-ATGGGGCATTGTGACATCATAAGTCTGCACT
>Pan_troglodytes~GCF_002880755.1_Clint_PTRv2|NW_019933653.1_29534-29596_3727
AGGTGACAAACCCTT-GTCTGTGATCTGCCTA-AGGGGGCATTGTGACATCATAACTTTGCACTG
>Pan_troglodytes~GCF_002880755.1_Clint_PTRv2|NW_019933653.1_34848-34916_3728
TCACCCAGGTGACAGACCGTTC-TGTGTGATCTGCCTA-AGGGGGCATTGTGACATCATAAATCTGCGCTG
>Pan_troglodytes~GCF_002880755.1_Clint_PTRv2|NW_019933653.1_35898-35966_3729
TCACCCAGGTGACAGACCCTT-GACTCTGATCTGCCTT-AGGGGGCATTGTGACATAATAATTCTGCACTG
>Pan_troglodytes~GCF_002880755.1_Clint_PTRv2|NW_019933653.1_36807-36873_3730
TCACCGAGGTGACAGACCCAT-TTTTGTAATCTGTCTA-AGGGGGCATTGTGACATCATAACTGCACTG
>Pan_troglodytes~GCF_002880755.1_Clint_PTRv2|NW_019933653.1_38835-38903_3731
TCACCCAAGTGACA-GGACCTTGTCTGTGATCTGCCTA-AGGGGGCATTGTGATATCATAACTCTGCACTG
>Pan_troglodytes~GCF_002880755.1_Clint_PTRv2|NW_019933653.1_40022-40089_3732
TCACCCAGGTG--ACGGACACTTGCCTGTGATCTGCCTA-AGGGGGCATTGTGATATCATAACTCTGCACT
>Pan_troglodytes~GCF_002880755.1_Clint_PTRv2|NW_019933653.1_41281-41349_3733
TCACCCAGGTGACAGACCCTT-GTCTCTGATCTGCCTT-AGGTGGCATTGTGACATAATAATTCTGCACTG
>Pan_troglodytes~GCF_002880755.1_Clint_PTRv2|NW_019933653.1_41911-41979_3734
TCACCCAGGTGACATACCGTT-GTCTGTCATCTTTCTA-ATGGGGCATTGTGACATCATACCTCTGCACTG
>Pan_troglodytes~GCF_002880755.1_Clint_PTRv2|NW_019933653.1_42191-42259_3735
TCAGCCAGGTGACA-GGACCTTGTCTGTGATCTGCCTA-AGGGGGCATTGTGATATCATAACTCTGCACTG
>Pan_troglodytes~GCF_002880755.1_Clint_PTRv2|NW_019933653.1_42401-42463_3736
AGGTGACAGACCCTT-GTCTGTGATCTGCCTA-AGGGGGCATTGTGACATCATAACTTTGCACTG
>Pan_troglodytes~GCF_002880755.1_Clint_PTRv2|NW_019933653.1_46710-46774_3737
TCACACAGGTGACCGGCCCTT-TTCTGTGATCTGCCTA-AGGGGGCATTGTGACATCATAAGTCTGC
>Pan_troglodytes~GCF_002880755.1_Clint_PTRv2|NW_019933653.1_46776-46844_3738
TCACAAAGGTGACAGGCCCTT-TTCTGTTATCTGCCTA-AGGTGGCATTGTGACATCATAAATCTGCACTG
>Pan_troglodytes~GCF_002880755.1_Clint_PTRv2|NW_019933653.1_48799-48863_3739
TCACCCAGGTGACAGACCCTT-GTATGTGATCTACCTA-AGGGGGCATTGTGACATCATAACTTTGC
>Pan_troglodytes~GCF_002880755.1_Clint_PTRv2|NW_019933653.1_49286-49352_3740
CACCCAGGTGACAGACCCTT-GTATGTGATCTGCCTA-AGGGGGCATTGTGACATCATAAGTCTGCACT
>Pan_troglodytes~GCF_002880755.1_Clint_PTRv2|NW_019933653.1_53390-53454_3741
CACCCAGGTGACAGTCCCTT-CTCTGTGATCTGCCTA-AGGGGGCATTGTGACATCATAAGTCTGCA
>Pan_troglodytes~GCF_002880755.1_Clint_PTRv2|NW_019933653.1_62582-62649_3742
CACCCAGGTGACAGGCCCTTT-TCTGTGATCTGCCTA-AGGGGGCATTGTGACATCACAACTCTGCACTG
>Pan_troglodytes~GCF_002880755.1_Clint_PTRv2|NW_019933653.1_62792-62859_3743
TCACCCAGGTGAC-GGGCCCTTGTCTGTGATCTGCCT-TATGGGGCATTGTGACATCATAAATCTGCACT
>Pan_troglodytes~GCF_002880755.1_Clint_PTRv2|NW_019933653.1_63350-63417_3744
TCACACAGGTGACAGGCCCTT-GTCTGTGATCTGCCTA-AGGGGGCATTGTGACATCATAAGTCTGCACT
>Pan_troglodytes~GCF_002880755.1_Clint_PTRv2|NW_019933653.1_63839-63903_3745
CAGCCAGGTGACAGGCCCTT-GTCTGTGATCTGCCTA-AGGGGGCATTGTGACATCATAAGTCTGCA
>Pan_troglodytes~GCF_002880755.1_Clint_PTRv2|NW_019933653.1_64535-64601_3746
ACCCAGGCGACA-GGACCTTGTCTGTGATCTGCC-AAAAGGGGCATTGTGATATCATAACTCTGCACTG
>Pan_troglodytes~GCF_002880755.1_Clint_PTRv2|NW_019933653.1_65509-65576_3747
CACCCAGGCGGCAGGCCCTT-GTCTGTGATCTGCCTA-AGGGGGCATTGTGACATCATAAGTCTGCACTG
>Pan_troglodytes~GCF_002880755.1_Clint_PTRv2|NW_019933653.1_68091-68159_3748
TCACGCAGGTGACAGACCCTT-GTCTGTGATCTGCCTA-ACGGGGCATTGTGACATCATAAATCTGCACTG
>Pan_troglodytes~GCF_002880755.1_Clint_PTRv2|NW_019933653.1_71523-71589_3749
ACCCAGGTGACAGACCCTT-GTCTGTGATCAGCCTA-AGGGGGCATTGAGACATCATAAATCTGCACTG
>Pan_troglodytes~GCF_002880755.1_Clint_PTRv2|NW_019933676.1_39-106_3750
TCACCCGGGTTATGTAACTCTTGTCTAGGCTCTGCCTAT-GGGGTTATTCTGATTTATCTCTGTACTGA
>Pan_troglodytes~GCF_002880755.1_Clint_PTRv2|NW_019933676.1_107-175_3751
TCACCCAGGTGATGTAACTCTTTTCTAGTCTCTGCCTTCAGAGGGCGTTGTGACATCACTATGCACGGA
>Pan_troglodytes~GCF_002880755.1_Clint_PTRv2|NW_019933676.1_179-244_3752
TCACCCAAGTGATGCAACTCTTCTCTATGCTCTGCCTACAGGGGACACTGTGACATATCTCTGCAC
>Pan_troglodytes~GCF_002880755.1_Clint_PTRv2|NW_019933676.1_245-301_3753
TGTAACTCATGCCTAGGCTTTTCCTACAGGGGACATTGTGACATATCTCTTCATTGA
>Pan_troglodytes~GCF_002880755.1_Clint_PTRv2|NW_019933676.1_382-450_3754
TCACACAGGTGATTCAACTCTTGTCTAGTATCTGCCTACAGGGGGTATTGTGAAATATCACTG-CACTGA
>Pan_troglodytes~GCF_002880755.1_Clint_PTRv2|NW_019933676.1_451-518_3755
TCACCTAGGTAATGTAACTCTTGTCTAGGCTCTGCCTACA-GTGGCTTTATGACATATCTCTGCACTGA
>Pan_troglodytes~GCF_002880755.1_Clint_PTRv2|NW_019933676.1_656-724_3756
TCACCCATGTGATGCAGCTCTTCTCTAGACTCTGCCTACAGGGGGAATTGTGACATATCTCTGCACTGA
>Pan_troglodytes~GCF_002880755.1_Clint_PTRv2|NW_019933676.1_931-999_3757
TCACCCAGGTGATTAAACTCTTGTCTAGGATCTGCCTACAGGTGGTATTGTGAAATATCTCTGCACTGA
>Pan_troglodytes~GCF_002880755.1_Clint_PTRv2|NW_019933676.1_1000-1068_3758
TCACCTAGATGATGTAACTCTTGTCTACCCTCTGCCCAAAGGGGGCATTGTGAAATATCTCTGCGCTGA
>Pan_troglodytes~GCF_002880755.1_Clint_PTRv2|NW_019933676.1_1202-1270_3759
TCACCCAAGTGATGTAACCATTTTCTAGGCCTTGCCTGCAGGGGGCTTTGTGACATAGCTTTCCACTGA
>Pan_troglodytes~GCF_002880755.1_Clint_PTRv2|NW_019933676.1_1406-1473_3760
TCATCCAGGTGATGGGGCTTTTGTCTAGGCTCTGCCTA-AGGGGGCATTGTGACTTATTTCTGCACTGA
>Pan_troglodytes~GCF_002880755.1_Clint_PTRv2|NW_019933676.1_2155-2223_3761
TCACCCAGATGATGTAACACTTGTCTACGCTCTGCTTACAGGGGGTATTGTGACATATCTCTGCAATGA
>Pan_troglodytes~GCF_002880755.1_Clint_PTRv2|NW_019933676.1_2292-2359_3762
TCAACCAGGTGATGTAACTCTCCTCTAAGCTCTGCCTA-AAGGGGCATTGTGACAGATCTCTGCACTGA
>Pan_troglodytes~GCF_002880755.1_Clint_PTRv2|NW_019933676.1_2360-2426_3763
TCACCCAGGTGATG-AACTCTTGTCTTGGATTTGCCT-TTGGGGGCATTGTGACATATCTCTGCACTGA
>Pan_troglodytes~GCF_002880755.1_Clint_PTRv2|NW_019933676.1_2795-2863_3764
TCACCCAGGTCATGTAACCCTTGTCTAGGCTCCGCCAAAAGGGGGCATTGTGACATAATTCTGCACTGA
>Pan_troglodytes~GCF_002880755.1_Clint_PTRv2|NW_019933676.1_2932-2999_3765
TCACCCAGGTAATCTCACTTTTCTCAAGGATATGGCTACA-GGGACATTGTGACATGTCACTGCACTGA
>Pan_troglodytes~GCF_002880755.1_Clint_PTRv2|NW_019933676.1_3000-3068_3766
TCTCCCAGGTGATGTAACATTAATCTAGGCTCTGCCTACTGGAGACATTGTGACATATCTCCGCAGTGA
>Pan_troglodytes~GCF_002880755.1_Clint_PTRv2|NW_019933676.1_3069-3137_3767
TCACCCAGGTGATGTAACTCTTGTTTAGGCTCCAACTACAGGGTGTATTGTGACGTATCGCTGCACTGA
>Pan_troglodytes~GCF_002880755.1_Clint_PTRv2|NW_019933676.1_3276-3344_3768
TCACCCTGGGGAGGGAACTCTTTTCTACGCTCTGCCTACAGGAGGCTTTATGACTTATACCTGCACTGA
>Pan_troglodytes~GCF_002880755.1_Clint_PTRv2|NW_019933676.1_3482-3543_3769
GAGGTGATGCAACTCTTGTCTAGGCACTGCCTACAGGGGACATTGGTAAATATCTCTGCACT
>Pan_troglodytes~GCF_002880755.1_Clint_PTRv2|NW_019933676.1_3549-3617_3770
TCCCCTAGATGATGTAAGCCTTGTATGGGCTTTGCCTACAGAAGGCTTTATGACTTATCTCTGCACTGA
>Pan_troglodytes~GCF_002880755.1_Clint_PTRv2|NW_019933676.1_3755-3823_3771
TCAACTAGGTTATGTAACTCTTGTCCACTCTCTGTCTACAGGGGGCATTGTGAAATATCTCTGCACTGA
>Pan_troglodytes~GCF_002880755.1_Clint_PTRv2|NW_019933676.1_3892-3960_3772
TCACCTAGGTGACGTAACTCTTGTCTAGGCTCCACCTACAGGGGGTATTTTGACGTATCTCTGCACTGA
>Pan_troglodytes~GCF_002880755.1_Clint_PTRv2|NW_019933676.1_4029-4096_3773
TCGCCCAGGAGATATAACTCTTTTCTAGGCTCGGCCTACA-GGGGCTTTGTGACATATTTCTTCACTGA
>Pan_troglodytes~GCF_002880755.1_Clint_PTRv2|NW_019933676.1_4097-4165_3774
TCACCCAGGTGCTGTAACAATATTCTGGGATTGGTGTACAGGGGGCTTTGTGACATATATTTGCACTGA
>Pan_troglodytes~GCF_002880755.1_Clint_PTRv2|NW_019933676.1_4437-4505_3775
TCACCCAGGTTATGTAACCCTTGTCTAGGCTCTGCCAAAAGGGGGCATTGTGACATAACTCTGCACTGA
>Pan_troglodytes~GCF_002880755.1_Clint_PTRv2|NW_019933676.1_4506-4574_3776
TCACCGTGGTGATGCAACTCTTCTCTATGCTCTGCCTACAGGGGACATTGTGACACATCTCAGCACTGA
>Pan_troglodytes~GCF_002880755.1_Clint_PTRv2|NW_019933676.1_4644-4711_3777
TCACCCAGGTGATGTAACCCTTGTCTAGGCTCTGTCTACA-GGGGCATTTTAACATATCACTGCACTGA
>Pan_troglodytes~GCF_002880755.1_Clint_PTRv2|NW_019933676.1_4712-4780_3778
TCACCCAGGTGAGGGAACTCTTTTCTAGGCTCTGCTTAGAGGGGGTATTGTGAGATATTTCTGCACTGA
>Pan_troglodytes~GCF_002880755.1_Clint_PTRv2|NW_019933676.1_4781-4848_3779
TCAACAAAGTGATGTAACTCTTGTCGAGGCTCTGCCTACA-GGGGCTTTGTGACATATCTCTGCACTGA
>Pan_troglodytes~GCF_002880755.1_Clint_PTRv2|NW_019933676.1_5481-5549_3780
TCACCCAGGTGATGGGACTCTTCTCTATACTCTGTCTAGAGAGGTATTTGCAACATATCTCTGCACTGA
>Pan_troglodytes~GCF_002880755.1_Clint_PTRv2|NW_019933676.1_5550-5618_3781
TCCCCTAGGTCATGTAACTATTTTCCACTCTCTGCCTACAGGGGGCATTGTGAAATATCTGTGCACTGA
>Pan_troglodytes~GCF_002880755.1_Clint_PTRv2|NW_019933676.1_5687-5753_3782
ACCCAAGTGATGTAACTCTTGTCTAGGCTCCACCTACAGAGTGTATTTTGACGTATCTCTGCACTGA
>Pan_troglodytes~GCF_002880755.1_Clint_PTRv2|NW_019933676.1_5756-5823_3783
TCACCTAGGTTATGTAACTATTTTCTAGGCTCC-GCTGCAGGGGGTATTGTGACGTATCTCTGCACTGA
>Pan_troglodytes~GCF_002880755.1_Clint_PTRv2|NW_019933676.1_5892-5959_3784
TCACCCAGGAGATGTAACTCTTGTCTAGGCTCGGCCTACA-GGGGCTTTGTGACATATTTCTGCACTGA
>Pan_troglodytes~GCF_002880755.1_Clint_PTRv2|NW_019933676.1_6366-6433_3785
TCACCCAGGTGATGTCACTATTGTCAAGGATATGGCTACA-GGGACATTGTGACATGTCACTGCACTGA
>Pan_troglodytes~GCF_002880755.1_Clint_PTRv2|NW_019933676.1_6434-6502_3786
TCACCCAGGTGATGTAACTCTTGTCTAGGCTGTGCCTACTGGAGACATTGTGACATATCTCTGCACTGA
>Pan_troglodytes~GCF_002880755.1_Clint_PTRv2|NW_019933676.1_6503-6571_3787
TCACCGAGGTGATGCAACTCTTGTCTGGGATCTGCTTACAGGGGGCATTGAGACTTCTCTCTGCCCTGA
>Pan_troglodytes~GCF_002880755.1_Clint_PTRv2|NW_019933676.1_6572-6640_3788
TCACCGAGATGATGTAACTCTTGTATAGGCTTCGCTGACAGGGGACATTGAGGCATATCTCTGCACTGA
>Pan_troglodytes~GCF_002880755.1_Clint_PTRv2|NW_019933676.1_6644-6708_3789
TCACCCAGGTGATGTAACTCTTGTCTAGGCTCTTCTTACA-GGGTAATTTTAATATATCACTGCAC
>Pan_troglodytes~GCF_002880755.1_Clint_PTRv2|NW_019933676.1_6709-6777_3790
TCACCCAGGTTATGTAACTCTTCTCTTGGCTCTGCTTACAGGGGGTATTGTGAGATATATCTGCACTGA
>Pan_troglodytes~GCF_002880755.1_Clint_PTRv2|NW_019933676.1_6778-6846_3791
TCGCTGAGGTGATGTAAAACTTGTCTAAGCTTTGCCTACACTGGGATTTATGACATATCTCTGCACTGA
>Pan_troglodytes~GCF_002880755.1_Clint_PTRv2|NW_019933676.1_7051-7119_3792
TCACCCAGGTGATGCAACTCTTCTCTATGCTCTGCCTACAGGGGGCATTGTGACTTATATCTGTACTGA
>Pan_troglodytes~GCF_002880755.1_Clint_PTRv2|NW_019933676.1_7120-7182_3793
AGGTGATGTAACTCTTGCCTAGGCTTTGCCTACAGGGGACATTGTGACATATCTCTGCACTGA
>Pan_troglodytes~GCF_002880755.1_Clint_PTRv2|NW_019933676.1_7257-7325_3794
TCACCCAGGTGATTCAACTCTTGTCTAGGAACTGCCTACAGGGGTTATTGTGAAATATCTCTGCACTGA
>Pan_troglodytes~GCF_002880755.1_Clint_PTRv2|NW_019933676.1_7326-7394_3795
TCAACTAGATGATGTAACTCTTGTCTACCCTCTGCCCAAAGGGGGCATTGTGAAATATCTCTGCACTGA
>Pan_troglodytes~GCF_002880755.1_Clint_PTRv2|NW_019933676.1_7395-7463_3796
TCACGCAGGTGATTCAACTCTTGTCTAGGAACTGCCTACAGGGGTTATTGTGAAATATCTCTGCACTGA
>Pan_troglodytes~GCF_002880755.1_Clint_PTRv2|NW_019933676.1_7464-7531_3797
TCACCTAGGTCATGTAACTCTTGTCTAGGCTCTGCTTACA-GTGGCATTTTGACGTAACACTGCACTGA
>Pan_troglodytes~GCF_002880755.1_Clint_PTRv2|NW_019933676.1_7802-7870_3798
TCACCCTAGTGATGTAACTATTGTCTAGGCTTTGCCTACAGGGGGCTTTGTGACATACCTTTGCACTGA
>Pan_troglodytes~GCF_002880755.1_Clint_PTRv2|NW_019933676.1_8413-8481_3799
TCACCCAGGTGATATAAATCTTCTCTAGGATCTGCCTACAGGGTGCTTTGTGACATGTCCATGCAATGA
>Pan_troglodytes~GCF_002880755.1_Clint_PTRv2|NW_019933676.1_8616-8682_3800
CCCGAGTTGATCCAACTCTTGCCTGGTCTCTGCCTACTGGGGACATTGTGACATATCTCTGCACTGA
>Pan_troglodytes~GCF_002880755.1_Clint_PTRv2|NW_019933676.1_8820-8886_3801
ACCCAGGTGATGTAACTCTTGTCTAGGCTCAAATTTCAGGGGGTATTGTGACATATCTCTGCACTGA
>Pan_troglodytes~GCF_002880755.1_Clint_PTRv2|NW_019933676.1_9296-9364_3802
TCACCCAGGTGATGGGAGTCTTCTCTAGGCTCTGCCTACTGGGGGCATTGTCACATATTTCTGCACTGA
>Pan_troglodytes~GCF_002880755.1_Clint_PTRv2|NW_019933676.1_9642-9710_3803
TCACCCAGGTGATGTAACTCTTCTCTAGGCTCTGC-TCATAGGCGGTGTTGTGACATATTTCTGCAATGA
>Pan_troglodytes~GCF_002880755.1_Clint_PTRv2|NW_019933676.1_9847-9914_3804
TCACCCAGGTGATGTAACCCTGGTCTAAGCTCTGTCTA-AAGGGGCATTGTGACAGATCTCTGCACTGA
>Pan_troglodytes~GCF_002880755.1_Clint_PTRv2|NW_019933676.1_10254-10322_3805
TCACCCAGGTGATGGGAGTCTTCTCTAGGCTCTGCCTACTGGGGGCATTGTCACATATTTCTGCACTGA
>Pan_troglodytes~GCF_002880755.1_Clint_PTRv2|NW_019933676.1_10600-10668_3806
TCACCCAGGTGATGTAACTCTTCTCTAGGCTCTGC-TCATAGGCGGTGTTGTGACATATTTCTGCAATGA
>Pan_troglodytes~GCF_002880755.1_Clint_PTRv2|NW_019933676.1_10805-10872_3807
TCACCCAGGTGATGTAACCCTGGTCTAAGCTCTGTCTA-AAGGGGCATTGTGACAGATCTCTGCACTGA
>Pan_troglodytes~GCF_002880755.1_Clint_PTRv2|NW_019933676.1_11009-11072_3808
CTAGGTGATGTAACTCTTGATTATGCTCTGCCTGCA-GGGGCATTGTGAAATATCTCTGCACTGA
>Pan_troglodytes~GCF_002880755.1_Clint_PTRv2|NW_019933676.1_11213-11281_3809
TCACTGAGTTGATGTTAAAATTGTACT-GGCTTTGCCTTCATTGGGATTTATGACATATCTCTGCACTGA
>Pan_troglodytes~GCF_002880755.1_Clint_PTRv2|NW_019933676.1_11351-11417_3810
TCACCCCGGTTATGTAACTCTTGTCTAGGCTCTGCC-AATGGGGTCATTGTGACTTATCTCTGCACTG
>Pan_troglodytes~GCF_002880755.1_Clint_PTRv2|NW_019933676.1_11418-11486_3811
TCACCCAGGTGATGTAGCTATTTTCTTGTCTCTGCCTACAGAGGGCGTTGTGACATCACTCTGCACGGA
>Pan_troglodytes~GCF_002880755.1_Clint_PTRv2|NW_019933676.1_11555-11623_3812
TCAAACGGGTGATGCAACTCTTCTCTATGCTCTGCCTACAAGGGGCATTGTGACATATCTCTGCAGTGA
>Pan_troglodytes~GCF_002880755.1_Clint_PTRv2|NW_019933676.1_11624-11692_3813
TCAACTAGGTGATGTAACTCTTGCCTAGGCTTTGCCTACAGGGTACATTGTGACATATCTCTGCACTGA
>Pan_troglodytes~GCF_002880755.1_Clint_PTRv2|NW_019933676.1_11693-11761_3814
TCACCCAGGTGATTCAACTCTTGTCTAGCATCTGCCTACAGGGAGTATTGTGAAATATCTCTGCACGGA
>Pan_troglodytes~GCF_002880755.1_Clint_PTRv2|NW_019933676.1_11762-11830_3815
TCACCTAGGTGATGTAACCCTTGTCTAACCTCTGCCCAAAGGGGGCATTGTGAAATATCTCTGCACTGA
>Pan_troglodytes~GCF_002880755.1_Clint_PTRv2|NW_019933676.1_12170-12235_3816
TCATCCAGGTGATGGGGCTTTTGTCTAGGCTCTGCCTAT-GGGGGCATTGTGACATATTTCTGCACT
>Pan_troglodytes~GCF_002880755.1_Clint_PTRv2|NW_019933676.1_12236-12303_3817
TCATCCAACTGATGTAACATTTGTCTAGGATCTGCCTA-AAGGGTCTTTGTGACATAACTCTGCACTGA
>Pan_troglodytes~GCF_002880755.1_Clint_PTRv2|NW_019933676.1_12304-12371_3818
TCACCCAGGTGATGTAACACATGTCTAAGCTCTGTCTACA-GGGGCATTGTGACATATCTCTGCACTGA
>Pan_troglodytes~GCF_002880755.1_Clint_PTRv2|NW_019933676.1_12580-12644_3819
TCACCCAGGAGATGTAACTCTTGTCTAGGCTCGGCCTACAGGGGT-TTTCTGTCATATTTCTGCAC
>Pan_troglodytes~GCF_002880755.1_Clint_PTRv2|NW_019933676.1_12645-12712_3820
CACCCAGGTGATGTAACAATTTTCTGGGATTTGTCTACAGGGGGCTTTGTGACATATCTTTGCACTGA
>Pan_troglodytes~GCF_002880755.1_Clint_PTRv2|NW_019933676.1_12984-13052_3821
TCACCCAGGTGATGTAAACATTTTCTAGGCTCTGCCAAAAGGGGGCATTGTGACATAACTCTGCACTGA
>Pan_troglodytes~GCF_002880755.1_Clint_PTRv2|NW_019933676.1_13120-13187_3822
TCACCCAGGTGGTGTCACTTTTCTCAAGGATATG--TACACAGGGACATTGTGACATGTCACTGCACTGA
>Pan_troglodytes~GCF_002880755.1_Clint_PTRv2|NW_019933676.1_13190-13256_3823
TCACCCAGTTGATGTAACTCTTGTCTACGCTCTGCCTCCTGGAGACATTGTGACATATCTCCGCACT
>Pan_troglodytes~GCF_002880755.1_Clint_PTRv2|NW_019933676.1_13257-13325_3824
TCACCGAGGTGATGCAACTCGTGTCTGGGATCTGCTTACAGGGGGCATTGTGACATGTCTCTGCCCTGA
>Pan_troglodytes~GCF_002880755.1_Clint_PTRv2|NW_019933676.1_13326-13394_3825
TCACCGTGACGATGTAACTCTTTTATAGGCTTCGCCGACAGGGGGCATTGAGACATATCTCTGCACTGA
>Pan_troglodytes~GCF_002880755.1_Clint_PTRv2|NW_019933676.1_13395-13462_3826
TCACCCAGGTGATGTAACTCTTGTCTAGGCTCTGCCTATA-GGGGAATTTTAACATATCACTGCACTGA
>Pan_troglodytes~GCF_002880755.1_Clint_PTRv2|NW_019933676.1_13532-13597_3827
CTGAGGTGATGTAAAACTTGTCTAGGCTTTGTCTAGAGTGGGATTTATGACATAACTCTGCACTGA
>Pan_troglodytes~GCF_002880755.1_Clint_PTRv2|NW_019933676.1_13669-13736_3828
TCACCCGGGTTATGTAACTCTTGTCTAGGCTCTACCTATGGGG-GCATTGTGACTTATCTCTGCACTGA
>Pan_troglodytes~GCF_002880755.1_Clint_PTRv2|NW_019933676.1_13806-13874_3829
TCACCCAGGTGATGCAACTCTTCTCTATGCTCTGCCTACTGGGGGCATTGTGATATATCTCTGCACTGA
>Pan_troglodytes~GCF_002880755.1_Clint_PTRv2|NW_019933676.1_14419-14487_3830
TCACCCAAGTGATGTAACTATTGCCTAGGCTTTGCCTACATGGGGCTTTGTGACATACATTTGCACTGA
>Pan_troglodytes~GCF_002880755.1_Clint_PTRv2|NW_019933676.1_14623-14690_3831
TCATCCAGGTGATGGGACTTTTGTCTAGGCTCTGCCTA-GGGGGGCATTGTGACATATTTCTGCACTGA
>Pan_troglodytes~GCF_002880755.1_Clint_PTRv2|NW_019933676.1_14759-14826_3832
TCACCTAGGTCATGTAACTCTTTTCTAGGCTCTGTCTACAGTGGCA--TTGTGAAATATCTCTGCACTGA
>Pan_troglodytes~GCF_002880755.1_Clint_PTRv2|NW_019933676.1_15099-15165_3833
CCCGAGGTGATCCAACACTTGCCTGGTCTCTGCCTACTGGGGACATTGTGACATATCTCTGCACTGA
>Pan_troglodytes~GCF_002880755.1_Clint_PTRv2|NW_019933676.1_15372-15437_3834
ACCCAGGAGATGTAACTCTTGTCTAGGCTCTGCCTACA-GAGGCTTTGTGACATATTACTGCACTGA
>Pan_troglodytes~GCF_002880755.1_Clint_PTRv2|NW_019933676.1_15440-15508_3835
TCACCCAGGTGACGTAACAATTTTCTGGGAGTTGTCTACAGGGGGCTTTGTGACATAACTTTACACTGA
>Pan_troglodytes~GCF_002880755.1_Clint_PTRv2|NW_019933676.1_15747-15813_3836
TCACCCACGTGATGTAACTCTTTTCTAGGCTCTGTCTACAGGGATTTTTGTGACATATCCCTGCACT
>Pan_troglodytes~GCF_002880755.1_Clint_PTRv2|NW_019933676.1_15882-15950_3837
TCACCCAGGTGATGGGATTCTTCTCTATACTCTGCCTAGAGGGGGATTTGTGACATACCTCTGTACTGA
>Pan_troglodytes~GCF_002880755.1_Clint_PTRv2|NW_019933676.1_15951-16019_3838
TCACCTATGTTATGTAACTCTTGTCTACTCTCTGCCTACGGGGGGCATTGTGAAATATCTCTGCACTGA
>Pan_troglodytes~GCF_002880755.1_Clint_PTRv2|NW_019933676.1_16020-16087_3839
TCACCCAGATGATGTAACATTTATCTAGGCTCTGCCTACA-TGGGCGTTTTGACATACCTCTGCCCAGA
>Pan_troglodytes~GCF_002880755.1_Clint_PTRv2|NW_019933676.1_16088-16156_3840
TCACCCAGGTGATGTAACTCTTGTCTAGGCTCCACCTACAGGGGGTATTGTGAGGTAACTCTGCACTGA
>Pan_troglodytes~GCF_002880755.1_Clint_PTRv2|NW_019933676.1_16360-16428_3841
TCACCCTGATGATGTAACTCTTGCCCAGGATCTGCCTATAGGGGGTCTTGTGACATATCTCTGCACTGA
>Pan_troglodytes~GCF_002880755.1_Clint_PTRv2|NW_019933676.1_16495-16562_3842
TCACACAGGTGATGGGACCCTTTTCTAGGCTCTGTGTATA-GGGGCTTTGTGACATATCTCTGCACTGA
>Pan_troglodytes~GCF_002880755.1_Clint_PTRv2|NW_019933676.1_16563-16630_3843
TCACCCAGGTGATGTAACTCTTGTGTTGTATCTGCCTAT-GGGGGCATTGTGACATAATTCTGCACTGA
>Pan_troglodytes~GCF_002880755.1_Clint_PTRv2|NW_019933676.1_16631-16698_3844
TCACCCTGGTGATGGGAGTTTTGTCTAGGCTCTGCCTA-TGGGGGCACTGTGACATATCTCTACACTGA
>Pan_troglodytes~GCF_002880755.1_Clint_PTRv2|NW_019933676.1_16699-16766_3845
TCAAAAAAGTGATGTAACTCTTGTCTAGGCTCTGCCCACA-GGGGCTTTGTGACATATCTCTGCACTGA
>Pan_troglodytes~GCF_002880755.1_Clint_PTRv2|NW_019933676.1_19659-19726_3846
CACCGAGGTGATGTAAATCATTTCCAGGCTTTTTGTACAGAGGACATTGTGATATATCTCTGCACTGA
>Pan_troglodytes~GCF_002880755.1_Clint_PTRv2|NW_019933676.1_20272-20340_3847
TCACCCTGGGGAGGGAAGTCTTGTCTATGCTCTGCCTACAGGAGGCTTTATGACTTATACCTGCAGTGA
>Pan_troglodytes~GCF_002880755.1_Clint_PTRv2|NW_019933676.1_20545-20613_3848
TCACCTAGGTGATGTAAGCCTTTTATGGGCTTTGCCTACAGAAGGCTTTGTGAGATATCTATGCACTGA
>Pan_troglodytes~GCF_002880755.1_Clint_PTRv2|NW_019933676.1_20614-20682_3849
TCACCCAGGTGATGTAACTCTTTTCTAGGCTCTGTCTACAGGGATTTTTGTGACATATCACTGCACTGA
>Pan_troglodytes~GCF_002880755.1_Clint_PTRv2|NW_019933676.1_20683-20750_3850
TCACCCAGGTGATTGAAGTCTTGTCTGGGCTCTGTCTA-TGGGGGCATTGTGTCGAATATCTTCACTGA
>Pan_troglodytes~GCF_002880755.1_Clint_PTRv2|NW_019933676.1_20753-20819_3851
TCTCCCAGGTGATAGGACTCTTCTCTATACTCTGCCTAGAGGGGGATTTGTGACATATCTCTGTACT
>Pan_troglodytes~GCF_002880755.1_Clint_PTRv2|NW_019933676.1_20889-20956_3852
TCACCCAGGAGATGTGACTCTTATCTAAGCTCTGCCTAGAGGGA-CATTGGGACATATCTCTGCACTGA
>Pan_troglodytes~GCF_002880755.1_Clint_PTRv2|NW_019933676.1_21029-21093_3853
TCACCCTGGTGATGTAACTCTTTTCTAGTCTCTGCATACAGAGGGCATTGTGACATCACTCTGCA
>Pan_troglodytes~GCF_002880755.1_Clint_PTRv2|NW_019933676.1_21094-21161_3854
TCACCCATGTTATGCAACTCTTCTCTATGCTCTGCCTACAGGGG-CATTGTGACATATCTCTGCACTGA
>Pan_troglodytes~GCF_002880755.1_Clint_PTRv2|NW_019933676.1_21162-21230_3855
TCACCCAGGTGATGCAACTCTTCCATATGCTCTGCCTACAGGGGACATTGTGATATATCTCTGTACTGA
>Pan_troglodytes~GCF_002880755.1_Clint_PTRv2|NW_019933676.1_21231-21299_3856
TCACCCAGGTGATGCAACTCTTGCCTAGGCTTTGCCTACAGGGGACACTGTGACATATCTCTGAACTGA
>Pan_troglodytes~GCF_002880755.1_Clint_PTRv2|NW_019933676.1_21776-21842_3857
TCACCCAGGTGACG-GACTCTTGTCTTGGATTTGCCTA-TGGGGGCATTGTGACATATCTCTGCACTGA
>Pan_troglodytes~GCF_002880755.1_Clint_PTRv2|NW_019933676.1_22115-22182_3858
TCACCCAGGTGATGGGACTCTTATCTAGGCTTTGTCTAT-GGGGGCTTTGTGACATATCTCTGCACTGA
>Pan_troglodytes~GCF_002880755.1_Clint_PTRv2|NW_019933676.1_22251-22318_3859
TCACCCAGGTGATGTAACTCTTGTGTTGGATCTGCCTAT-GGGGGCATTGTGACATATTTCTGCACTGA
>Pan_troglodytes~GCF_002880755.1_Clint_PTRv2|NW_019933676.1_22387-22454_3860
TCAACAAAGTGATGTAACTTTTGTCTAGGCTCTGCCTACA-GGGGCTTTGTGACATATCTCTGCACTGA
>Pan_troglodytes~GCF_002880755.1_Clint_PTRv2|NW_019933676.1_25343-25411_3861
TCACCGAGGTGATGTAAATCATTTCCAGGCTTTTTGTACAGGGGACATTGTGATATATCTCTGCACTGA
>Pan_troglodytes~GCF_002880755.1_Clint_PTRv2|NW_019933676.1_25412-25479_3862
TCACCTAAGTGATGTAACCCTTGTCTAGATTCAG-CCTACTGAGTGT-TTCTGACATACCTATGCACTGA
>Pan_troglodytes~GCF_002880755.1_Clint_PTRv2|NW_019933676.1_25616-25675_3863
GTGATGTAACCCTTGTCAAGGTTCTGCTTACA-GGGGCTTTGTGACATATCTCTGCACTGA
>Pan_troglodytes~GCF_002880755.1_Clint_PTRv2|NW_019933676.1_25684-25752_3864
TCACCCAGGTGATGTAACAATTGTCTGGGCTTTGCCTACAAGGGGCTTTGGGATACACATTTCCACTGA
>Pan_troglodytes~GCF_002880755.1_Clint_PTRv2|NW_019933676.1_25889-25957_3865
TCACCCAGGTGATGTAACTCTTGTCTAGGCTCTGTCTACAGGGATTTTTGTGAAATATCTCTGCACTGA
>Pan_troglodytes~GCF_002880755.1_Clint_PTRv2|NW_019933676.1_26026-26094_3866
TCACCCAGGTGATGGGACTCTTCTCTGTACTCTGCCTAGCGGGGGATTTGTGACATATCTCTGCACTGA
>Pan_troglodytes~GCF_002880755.1_Clint_PTRv2|NW_019933676.1_26095-26163_3867
TCACCTAGGTTATGTAACTCTTGTCCACTGTATGCCTACATGGGGCATTGTGAAATATCTCTGCTCTGA
>Pan_troglodytes~GCF_002880755.1_Clint_PTRv2|NW_019933676.1_26305-26367_3868
TCACCCAGGTTATGTAACTCTTGTCTAGGCTCCACCTACAGGGGGTATTGTGACGGATCTCTG
>Pan_troglodytes~GCF_002880755.1_Clint_PTRv2|NW_019933676.1_26374-26436_3869
TCACCTAGGTGATGTAACTCTTGTCTAGGCTCCACCTACAGGGGGTATTGTGACGGATCTCTG
>Pan_troglodytes~GCF_002880755.1_Clint_PTRv2|NW_019933676.1_26505-26571_3870
TCACCCAGGAGATGTAACTCTTGTCTAGGCTCGGTCTACA-GGGG-TTTGTGACATATTTCTGCACTGA
>Pan_troglodytes~GCF_002880755.1_Clint_PTRv2|NW_019933676.1_26572-26640_3871
TCCCCCAGGTGATGTAACAATTTTCTGGGATTTGTGTACAGGGGGCTTTGTGACATATCTTTACACTGA
>Pan_troglodytes~GCF_002880755.1_Clint_PTRv2|NW_019933676.1_26843-26910_3872
TCACCCAGGTGATGTAAAACTTGTCTAGGCTCTGCCAACA-GGGGCATTGTGACATATCTCTGCAGTGA
>Pan_troglodytes~GCF_002880755.1_Clint_PTRv2|NW_019933676.1_27047-27115_3873
TCACCCAGGTGATGTAACTCTTATCTAGGCTCTGCCTACTGGAGACATTGTGACATATCTCCGCACTGA
>Pan_troglodytes~GCF_002880755.1_Clint_PTRv2|NW_019933676.1_27116-27184_3874
TCACCCAGGTGATGCAACTCTTGTCTGGGATCTGCTTACAGGGGGCATTGTGACATACCTCTGCCCTGA
>Pan_troglodytes~GCF_002880755.1_Clint_PTRv2|NW_019933676.1_27185-27253_3875
TCACCGAGATGATGTAACTCTTTTATAGGCTTCACCGGCAGGGGGCATTGAAAGATATCTCTGCACTGA
>Pan_troglodytes~GCF_002880755.1_Clint_PTRv2|NW_019933676.1_27391-27459_3876
TCACCCAGGTGATGTAACTCTTGTCTAGGCTCTGCTTACAGGGGGCATTGTGAGATATCTCTGTACTGA
>Pan_troglodytes~GCF_002880755.1_Clint_PTRv2|NW_019933676.1_27460-27528_3877
TCACTTAGGTGATGTAAAACTTGTCTAGGCTTTGCCTACAGTGGGATTTATGACATATCTCTGCACTGA
>Pan_troglodytes~GCF_002880755.1_Clint_PTRv2|NW_019933676.1_27664-27732_3878
TCACCCAGGTGATGTAACGCTTTTCTAGTCTCTGCCTACAGAGGGCGTTGTGAAATCACTCTGCACGGA
>Pan_troglodytes~GCF_002880755.1_Clint_PTRv2|NW_019933676.1_27937-28005_3879
TCACCCAGGTGATTCAACTCTTGTCTAGGATCTGCCTACAGGGGGTATTTTGAAATATCTCTGCACTGA
>Pan_troglodytes~GCF_002880755.1_Clint_PTRv2|NW_019933676.1_28208-28276_3880
TCACCCAAGTGATGTAACTATTGTCTAGGCTTTGCCTACAGGGGGCTTTCTGACATACCTTTGCACTGA
>Pan_troglodytes~GCF_002880755.1_Clint_PTRv2|NW_019933676.1_28547-28614_3881
TCACCTAGGTCAACTAACTCTTGTCTAGGCTCTGCCTACA-GTGGCATTGTGACATATCTCTGCACTGA
>Pan_troglodytes~GCF_002880755.1_Clint_PTRv2|NW_019933676.1_28685-28751_3882
TCACCCAGGTGATATAACTCTTCTCTAGGATATGCCTACAGGGTGCTTTGTGACATATCCCTGCAAT
>Pan_troglodytes~GCF_002880755.1_Clint_PTRv2|NW_019933676.1_28953-29021_3883
TCACCCAGGTGATGTAACTCTTTTCTAGTCTCTGCCTACAGAGGGCATTGTGACATCACTCTTCACGGA
>Pan_troglodytes~GCF_002880755.1_Clint_PTRv2|NW_019933676.1_29022-29089_3884
TCACCTAGGTCACGTAACTCTTGTCTAGGCCCTGCCTACA-GTGGCATTGTGACATATCTCTGCACTGA
>Pan_troglodytes~GCF_002880755.1_Clint_PTRv2|NW_019933676.1_29360-29428_3885
TCACCCAAGTGATGTAACTATTCTCTAGGCTTTGCCTACAGGGGGCTTTGTGACATAACTTTGCACTGA
>Pan_troglodytes~GCF_002880755.1_Clint_PTRv2|NW_019933676.1_29972-30033_3886
AGGTGATGTAACTCTTGTCTAGGCTGTGCCCACAGGAGG-ATTGAGACATATCTCTGCACTGA
>Pan_troglodytes~GCF_002880755.1_Clint_PTRv2|NW_019933676.1_30108-30176_3887
TCACCCAGGTGATGCAACTCTTCTCTATGCTCTGCCTACAGGGGACATTGTGACATATCTTTGCACTGA
>Pan_troglodytes~GCF_002880755.1_Clint_PTRv2|NW_019933676.1_30177-30239_3888
AGGTGATGTAACTCTTGCCTAGGCTTTGCCTACAGGGGACATTGTGACATATCTCTGCACTGA
>Pan_troglodytes~GCF_002880755.1_Clint_PTRv2|NW_019933676.1_30314-30382_3889
TCACCCTGGTGATTCAACTCTTGTCTAGGATCTGCCTACAGGGGGTATTGTGAAATATCGCTGCACTGA
>Pan_troglodytes~GCF_002880755.1_Clint_PTRv2|NW_019933676.1_30383-30451_3890
TCACCTGGGTGATGTAACTCTTGTCTACCCTCTGCCCAAAGGGGGCATTGTGAAATATCTATGCACTGA
>Pan_troglodytes~GCF_002880755.1_Clint_PTRv2|NW_019933676.1_30585-30653_3891
TCACCCAAGTGATGTAACTATTGTCTAGGCTTTGCCTACAGGGGGCTTTGTGACATACCTTTGCACAGA
>Pan_troglodytes~GCF_002880755.1_Clint_PTRv2|NW_019933676.1_30789-30857_3892
TCTCTGAGTTGCTACAACTCTTGTCTAGGCACTGCCTACAGGGGACATTGGTACGTATCTCTGCACTGA
>Pan_troglodytes~GCF_002880755.1_Clint_PTRv2|NW_019933676.1_30858-30924_3893
ACCTAGGTGATGTAAGCCTTGTATGGGCTTTGCCTACAGAAGGCTTTGTGACATATCTATGCACTGA
>Pan_troglodytes~GCF_002880755.1_Clint_PTRv2|NW_019933676.1_30929-30995_3894
TCACCCAGGTGATGTAACTCTTTTCTAGGCTCTGTCTACAGGGATTTTTGTGACATATCACTGCAGT
>Pan_troglodytes~GCF_002880755.1_Clint_PTRv2|NW_019933676.1_31132-31199_3895
TCACCTAGGTTATGTAACTCTTGTCCACTCTCTGCCTACA-GGCGCATTGTGAAATATCTCTGCACTGA
>Pan_troglodytes~GCF_002880755.1_Clint_PTRv2|NW_019933676.1_31200-31265_3896
ACCCAGGTGATGTTACGTTTATCTAGGCTCTGCCTAAA-GGGGCGTTTTGACATAGCTCTGCACAGA
>Pan_troglodytes~GCF_002880755.1_Clint_PTRv2|NW_019933676.1_31268-31336_3897
TCACACAGGTGATGTAACTCTTGTCTTGGCTCAACCTACAGGGGGTATTGTGACGTATCTCTGCACTGA
>Pan_troglodytes~GCF_002880755.1_Clint_PTRv2|NW_019933676.1_31337-31405_3898
TCACCCAGGTGATGTAACTCTTGTCTAGGCTCCAAGTACAGGGGTTATTATGACGTATCTCTGCACTGA
>Pan_troglodytes~GCF_002880755.1_Clint_PTRv2|NW_019933676.1_31406-31473_3899
TCAACTAGGTCATGTAACTCTTTTCTAGGCTCTGCCTACAGGGG-CTTTGTGACATATTTCTGTACTGA
>Pan_troglodytes~GCF_002880755.1_Clint_PTRv2|NW_019933676.1_31474-31536_3900
AGGTGATGTAACCCATGCCTAGGCAT-TGCCTACAGGGGATATTGTGAAATATCTCTGCACTGA
>Pan_troglodytes~GCF_002880755.1_Clint_PTRv2|NW_019933676.1_31680-31748_3901
TCACCTAGGTGATGTAAATCTTGTCTACCCTGTGCCCAAAGGGGGCATTGTGGAATATCTCTGCCCTGA
>Pan_troglodytes~GCF_002880755.1_Clint_PTRv2|NW_019933676.1_31882-31950_3902
TCACCCAAGTGATGTAAATATTGTCTAGGCTTTGCCTACAGGGGGCTTTGTGACATACCTTTGCACTGA
>Pan_troglodytes~GCF_002880755.1_Clint_PTRv2|NW_019933676.1_32086-32154_3903
TCTCTGAGTTGCTGCAACTCTTGTCTAGGCACTGCCTACAGGGGACATTGGTACGTATCTCTGCACTGA
>Pan_troglodytes~GCF_002880755.1_Clint_PTRv2|NW_019933676.1_32155-32221_3904
ACCTAGGTGATGTAAGCCTTGTATGGGCTTTGCCTACAGAAGGCTTTGTGACATATCTATGCACTGA
>Pan_troglodytes~GCF_002880755.1_Clint_PTRv2|NW_019933676.1_32226-32292_3905
TCACCCAGGTGATGTAACTCTTTTCTAGGCTCTGTCTACAGGGATTTTTGTGACATATCACTGCACT
>Pan_troglodytes~GCF_002880755.1_Clint_PTRv2|NW_019933676.1_32361-32428_3906
TCACCCAGGTGATGAGACTCTTCTCCATACTCGGCCTAGA-GGGGATTTGTGACATATCTCTGCACTGA
>Pan_troglodytes~GCF_002880755.1_Clint_PTRv2|NW_019933676.1_32429-32496_3907
TCACCTAGGTTATGTAACTCTTGTCCACTCTCTGCCTACA-GGCGCATTGTGAAATATCTCTGCACTGA
>Pan_troglodytes~GCF_002880755.1_Clint_PTRv2|NW_019933676.1_32497-32562_3908
ACCCAGGTGATGTAACGTTTATCTAGGCTCTGCCTAAA-GGGGCGTTTTGACATAGCTCTGCACAGA
>Pan_troglodytes~GCF_002880755.1_Clint_PTRv2|NW_019933676.1_32565-32633_3909
TCACACAGGTGATGTAACTCTTGTCTTGGCTCAACCTACAGCGGGTATTGTGACGTATCTCTGCACTGA
>Pan_troglodytes~GCF_002880755.1_Clint_PTRv2|NW_019933676.1_32703-32770_3910
TCAACTAGGTCATGTAACTCTTTTCTAGGCTCTGCCTACAGGGG-CTTTGTGACATATTTCTGTACTGA
>Pan_troglodytes~GCF_002880755.1_Clint_PTRv2|NW_019933676.1_32771-32833_3911
AGGTGATGTAACACATGCCTAGGCATTGCCTACAGGGGACATTGTGAAATATCTCTGCACTGA
>Pan_troglodytes~GCF_002880755.1_Clint_PTRv2|NW_019933676.1_32977-33045_3912
TCACCTAGGTGATGTAAATCTTGTCTACCCTGTGCCCAAAGGGGGCATTGTGAAATATCTCTGCCCTGA
>Pan_troglodytes~GCF_002880755.1_Clint_PTRv2|NW_019933676.1_33179-33247_3913
TCACCCAAGTGATGTAAATATTGTCTAGGCTTTGCCTACAGGGGGCTTTGTGACATACCTTTGCACTGA
>Pan_troglodytes~GCF_002880755.1_Clint_PTRv2|NW_019933676.1_33519-33586_3914
TCACCTAGGTCATGTAACTCTTGTCTAGGCTCTGCCTACA-GTGTCTTTGTGACATATCTCTGCACTGA
>Pan_troglodytes~GCF_002880755.1_Clint_PTRv2|NW_019933676.1_33655-33723_3915
TCACCCAGGTGATATAACTCTTCTCTAGGATCTGCCTACAGGGTGCTTTGTGACATATTCATGCAATGA
>Pan_troglodytes~GCF_002880755.1_Clint_PTRv2|NW_019933676.1_33724-33790_3916
TCACCCAGGTGATATAACTCTTGTCTAGGATCTGCCTACAGGGGC--TTGTGACATATCTCTGCACTGA
>Pan_troglodytes~GCF_002880755.1_Clint_PTRv2|NW_019933676.1_34062-34130_3917
TCACCCAGGTGACGTAACTCTTGTCTAGGCTCTGCCTACAGGGGATATTGTGACATATCTCTGCACTGA
>Pan_troglodytes~GCF_002880755.1_Clint_PTRv2|NW_019933676.1_34334-34402_3918
TCACAGAGGTGATCGGACTATTCTCTAGGCTCTGCCTACTGGGGGCATTGTCACATATTTCTGCACTGA
>Pan_troglodytes~GCF_002880755.1_Clint_PTRv2|NW_019933676.1_34471-34539_3919
TCACCGAGGTGATGTAACTCTTGTCCAGGCTCTGCCTACTGTGGGGCTTGTGACATATCTCTGCACTGA
>Pan_troglodytes~GCF_002880755.1_Clint_PTRv2|NW_019933676.1_34676-34744_3920
TCACTCAGGTGATATAACTCTTGTCTAGGCTCTGCCTACTGGAGACATTGTGACATATCTCCGCATTGA
>Pan_troglodytes~GCF_002880755.1_Clint_PTRv2|NW_019933676.1_34745-34813_3921
TCACCGAGGTGATGCAACTCTTGTCTGGGATCTGCTTACAGGGGGCATTGTGACATATCTCTGCCCTGA
>Pan_troglodytes~GCF_002880755.1_Clint_PTRv2|NW_019933676.1_34816-34882_3922
TCACCGAGATGATGTAACTCTTGTATAGGCTTTGCCAACAGGGGGCATGGAGACATATCTCTGCACT
>Pan_troglodytes~GCF_002880755.1_Clint_PTRv2|NW_019933676.1_34883-34950_3923
TCACCCAGGTGATGTAACTCTTGTCTAGGCTCTGCCTACA-GGGGCATTTTAACATATCGCTGCACTGA
>Pan_troglodytes~GCF_002880755.1_Clint_PTRv2|NW_019933676.1_34951-35019_3924
TCACCCAGGTGATGTAACTCATTTCTAGGCTCTGCTTACAGGGGGTATTGTGAGATATATCTGCACTGA
>Pan_troglodytes~GCF_002880755.1_Clint_PTRv2|NW_019933676.1_35020-35085_3925
CTGAGGTGATGTAAAAGTTGCCTAGGTTTTGCCTACAGTGGGATTTATGACATATCTCTGCGCTGA
>Pan_troglodytes~GCF_002880755.1_Clint_PTRv2|NW_019933676.1_35157-35224_3926
TCACCCGGGTTATGTAACTCTTGAATAGGTTCTGCCTAT-GGGGGCATTGTGACTTAGCACTGCACTGA
>Pan_troglodytes~GCF_002880755.1_Clint_PTRv2|NW_019933676.1_35294-35362_3927
TCACCCAGGTGATGCAACTCTTCTCTATGCTCTGCCTACAGGGGGAATTGTGACATATCTCTGCACTGA
>Pan_troglodytes~GCF_002880755.1_Clint_PTRv2|NW_019933676.1_35363-35431_3928
TCACCCAGGTGATGTAACTCTTCTCTGTGCTCTGCCTACAGGGGACATTGTGACATATCTCTGCACTGA
>Pan_troglodytes~GCF_002880755.1_Clint_PTRv2|NW_019933676.1_35501-35556_3929
ATGTAACTCTTGTCTAGGCTCTGCCTACA--GGGCGTTTTCACATATCCCTGAACTGA
>Pan_troglodytes~GCF_002880755.1_Clint_PTRv2|NW_019933676.1_35572-35636_3930
TCACCGAGATGACTCTACTATTGTCTAGGATCTGCCTACAGGGGGTATAGTGTAATATCTCTGCA
>Pan_troglodytes~GCF_002880755.1_Clint_PTRv2|NW_019933676.1_35637-35705_3931
TCACCTAGGTGATGTAACTCTTGTCTACCCTCTGCCCAAAGTGGGCATTGTGAAATGTCTCTTCACTGA
>Pan_troglodytes~GCF_002880755.1_Clint_PTRv2|NW_019933676.1_35839-35907_3932
TCACCCAAGAGAAGTAACTATTGTTTAGGCTTTGCCTACAGGGGGCTTTGTGACATACATTTGCCCTGA
>Pan_troglodytes~GCF_002880755.1_Clint_PTRv2|NW_019933676.1_36179-36232_3933
TAACTCTTGTCTAGGCTCTGCCTGCA-GTGGCATTGTGACATATCTCTGCACTGA
>Pan_troglodytes~GCF_002880755.1_Clint_PTRv2|NW_019933676.1_36319-36383_3934
TCACCCAGGTGATGTAACTCTTTTCTAGGATCTGCCTACCGGTTGATTTGTGACATATCCCTGCA
>Pan_troglodytes~GCF_002880755.1_Clint_PTRv2|NW_019933676.1_36517-36585_3935
TCACCCAAGTGATGTAACTGTTGTCTAGGCTTTGCCTACAGGGGGCTTTGTGATATAAATTTGCACTGA
>Pan_troglodytes~GCF_002880755.1_Clint_PTRv2|NW_019933676.1_36721-36788_3936
TCATCCAGGTGATGGGGCTTTTGTCTAGGCTCTGCTTA-AGGGGGCATTGTGATATATTTCTGCACTGA
>Pan_troglodytes~GCF_002880755.1_Clint_PTRv2|NW_019933676.1_36857-36924_3937
TCACCTAGGTCATGTAACTCTTGTCTAGGCTCTGCCTACA-GTGTCTTTGTGACATATCTCTGCACTGA
>Pan_troglodytes~GCF_002880755.1_Clint_PTRv2|NW_019933676.1_37196-37261_3938
ACCGAGGTGATGTAACTCTTGTCTAGGCTGTGCCCACAGGTGG-ATTGAGACATATCTCTGCGCTGA
>Pan_troglodytes~GCF_002880755.1_Clint_PTRv2|NW_019933676.1_37332-37400_3939
TCACCCAGGTGATGTAACTCTTGCCTACGCTCTGCTTACAGGGGGTATTGTGACATATCTCTTCACTGA
>Pan_troglodytes~GCF_002880755.1_Clint_PTRv2|NW_019933676.1_37401-37466_3940
ACTCAGGTGATGTAACTATTGTCTAGGCTCTGCTTAAAGGGGCC-TTGTCACATATCTCTGCACTGA
>Pan_troglodytes~GCF_002880755.1_Clint_PTRv2|NW_019933676.1_37537-37604_3941
TCAACCAAGTGATGAAACTCTTGTATAGGCTCTGATTACA-GGGGCTTTGTGACACATCTCTGCACTGA
>Pan_troglodytes~GCF_002880755.1_Clint_PTRv2|NW_019933676.1_37741-37809_3942
TCACCTAGGTGATGTAAGCCATGTATGGGCTTTGCCTACAGAAGGCTTTGTGACATATCTATGCACTGA
>Pan_troglodytes~GCF_002880755.1_Clint_PTRv2|NW_019933676.1_37810-37876_3943
ACCCAGGTGATGTAACTCTTTTCTAGGCTCTGTCTACAGGGATTTTTGTGATATATCACTGCACTGA
>Pan_troglodytes~GCF_002880755.1_Clint_PTRv2|NW_019933676.1_38220-38288_3944
TCACCCAGGTGATGGGATTCTTCTCTAGGCTGTGCCTCCTGGGGGCATTGTCACATATTTCTGCACTGA
>Pan_troglodytes~GCF_002880755.1_Clint_PTRv2|NW_019933676.1_38357-38425_3945
TCACTGAGGTGATGTAACTCTTTTCCAGGCTCTGCCTGTAGGGGGCCTTGTGACACATCTCTGCACTGA
>Pan_troglodytes~GCF_002880755.1_Clint_PTRv2|NW_019933676.1_42274-42333_3946
GTGATGTAAATCTTGTCTAGACTCTGCCTACA-GGGGCCTAGTGACATATCTCTGCACTGA
>Pan_troglodytes~GCF_002880755.1_Clint_PTRv2|NW_019933676.1_42401-42468_3947
TCACCCAGGTGATGTAACTCTTTTATTGGATCTGCCTAT-GGGGGCATTGTGACATATTTCTGCACTGA
>Pan_troglodytes~GCF_002880755.1_Clint_PTRv2|NW_019933676.1_42469-42536_3948
TCACCCAGGTGATGGGACTATTGTCTAGGCTCTGTGTAT-GGGGGCTTTGTGACATATCTCTGCACTGA
>Pan_troglodytes~GCF_002880755.1_Clint_PTRv2|NW_019933676.1_42604-42672_3949
TCACCAAGGTGATGTAATTCTTGTCCAGTCTCTGCCTATAGGGGGCCTTGTGACATATCTCTGCACTGA
>Pan_troglodytes~GCF_002880755.1_Clint_PTRv2|NW_019933676.1_42815-42881_3950
TCACCCAGGTGACG-GACTCTTGTCTTGGATTTGCCTA-TGGGGGCATTGTGACATATCTCTGCACTGA
>Pan_troglodytes~GCF_002880755.1_Clint_PTRv2|NW_019933676.1_42882-42949_3951
TCACCCAGTTGATGAAACTCTGGTCTAAACTCTGCCTAAAGGG-GCATTGTGACAAATCTCTGCACTGA
>Pan_troglodytes~GCF_002880755.1_Clint_PTRv2|NW_019933676.1_43021-43088_3952
TCACCCAGGTGATGTAACACTTGTCTAGGCTCTGCTTACAGGTGT-ATTGTGACATATTTCTGCACTGA
>Pan_troglodytes~GCF_002880755.1_Clint_PTRv2|NW_019933676.1_43421-43489_3953
TCACCTAGGTGATGTAAATCATGTCTACCCTCTGCACAAAGGGGGCATTGTGAAATATCTCTGCACCGA
>Pan_troglodytes~GCF_002880755.1_Clint_PTRv2|NW_019933676.1_43490-43556_3954
TCACCCAGGTGATTCAACTCTTGCCTAGGATCTGCCTAAAGGGGGTATTGTGAAATATCTCTGCACT
>Pan_troglodytes~GCF_002880755.1_Clint_PTRv2|NW_019933676.1_43696-43764_3955
TCACCCAGGTGATGCAACTCTTCCCTATGCTTTGCCTACAGGAGACATTGTGACATATCTCAGCACTGA
>Pan_troglodytes~GCF_002880755.1_Clint_PTRv2|NW_019933676.1_43765-43833_3956
TCACCCAGGTGATGCAACTCTTCTCTAGGCTCTGCCTACCGGGGGCATTGTGACATATCTCTGCACTGA
>Pan_troglodytes~GCF_002880755.1_Clint_PTRv2|NW_019933676.1_43834-43902_3957
TCACCAAGGTGATGTAACTCTTTTCTAGTCTCTGCCTACAGAGGGCATTGTGACATCACTCTGCACGGA
>Pan_troglodytes~GCF_002880755.1_Clint_PTRv2|NW_019933676.1_43903-43970_3958
TCACCCGGGTTATGTAACTCTTGTCTAGGCTCTGCCTACGGGG-GCATTGTGAATTATCTCTGCACTGA
>Pan_troglodytes~GCF_002880755.1_Clint_PTRv2|NW_019933676.1_44108-44174_3959
TCACCCAGGTGATGTAACTCTTGTCTAGACTCAACTTACAGGGCGTATTGTGAGATATCTCTGCACT
>Pan_troglodytes~GCF_002880755.1_Clint_PTRv2|NW_019933676.1_44177-44245_3960
TCACCCAGGTGATGTAACTCTTGTCTAGGATCCACCTACAAGTGGTATTGAGACGTATCTCTGCACTGA
>Pan_troglodytes~GCF_002880755.1_Clint_PTRv2|NW_019933676.1_44246-44314_3961
TCACCCAGGCGATGCAACTCCTCTCTATGCTCTGCCTACAGGGGACATTGTGACATATCTCTTCACTGA
>Pan_troglodytes~GCF_002880755.1_Clint_PTRv2|NW_019933676.1_44657-44725_3962
TCGCTGAGGTGATGTAAAACTTGTCTAGGCTTTGCCTACACTGCGATCTATGACATATCTCTGCACTGA
>Pan_troglodytes~GCF_002880755.1_Clint_PTRv2|NW_019933676.1_44726-44793_3963
TCACCCAGGTGATGTAACTCTTGTCTAGGCTCTGCTTACA-GGGGTATTGTGAGATATCTCTGCAATGA
>Pan_troglodytes~GCF_002880755.1_Clint_PTRv2|NW_019933676.1_49300-49368_3964
TCACCGAGGTGATGTAACACTTCTCCAGGCTCTGCGTATAGGGGGCCTTGTGACATATCTCTGCACTGA
>Pan_troglodytes~GCF_002880755.1_Clint_PTRv2|NW_019933676.1_49572-49639_3965
TCACCCAGGTGATGTAACTCTGGTCTAAGCTCTGCCTA-AAGGGGCATTGTGACAGATCTCTGCACTGA
>Pan_troglodytes~GCF_002880755.1_Clint_PTRv2|NW_019933676.1_49640-49707_3966
TCACTCAGGTGATGGAACAATTGTCCAGGCTCTGCTTAAAGGGG-CATTGTCACATACCTCTGCACTGA
>Pan_troglodytes~GCF_002880755.1_Clint_PTRv2|NW_019933676.1_49708-49776_3967
TCACCCAGGTGATGTAACTCTTGTCTAGGCTCTGCTTACAGGGGGTATTGTGACATATCTCTGCATTGA
>Pan_troglodytes~GCF_002880755.1_Clint_PTRv2|NW_019933676.1_50116-50184_3968
TCACCCAGGTGATGTAACTCTTTTCTAGGATCTACCTACAGGGTGCTTTGTGACATATCCCTGCAATGA
>Pan_troglodytes~GCF_002880755.1_Clint_PTRv2|NW_019933676.1_50253-50320_3969
TCACCTAGGTCATGTAACTCTTGTCTAGGCTCTGCCTACA-GTGTCAATGTGATATATCTCTGCACTGA
>Pan_troglodytes~GCF_002880755.1_Clint_PTRv2|NW_019933676.1_50387-50454_3970
TCATCCAGGTGATGGGGCTTTTGTCTACGCTCTGCCT-AAGGGGGCATTGTGACATATCTCTGCACTGA
>Pan_troglodytes~GCF_002880755.1_Clint_PTRv2|NW_019933676.1_50523-50591_3971
TCACCCAAGTGATGTAACTATTGCCTAGGCTTTGCCTACAGGGGGCTTTGTGACATACATTTGCACTGA
>Pan_troglodytes~GCF_002880755.1_Clint_PTRv2|NW_019933676.1_50725-50793_3972
TCACCTAGGTGATTTAACTCTTGTCTACCCTCTGCCCAAAGGGGGCATTGTGAAATATCTCTGCACTGA
>Pan_troglodytes~GCF_002880755.1_Clint_PTRv2|NW_019933676.1_50794-50862_3973
TCACCCAGGTGATTCAACTCTTGTCTAGGATCTGCCTCCAAGGGGTATTGTGAAATATCTCTGCACTGA
>Pan_troglodytes~GCF_002880755.1_Clint_PTRv2|NW_019933676.1_50937-50999_3974
AGGTGATGTAACTCTTGCCTAGGCTTTGCCTACAGGGGACATTGTGACATATCTCAGCACTGA
>Pan_troglodytes~GCF_002880755.1_Clint_PTRv2|NW_019933676.1_51000-51068_3975
TCACCCAGGAGATGCGAGTCTTCTGTATGCTCTGCCTACAGCGGACATTGTGACATATCTCTTCACTGA
>Pan_troglodytes~GCF_002880755.1_Clint_PTRv2|NW_019933676.1_51069-51137_3976
TCACCCAGGTGATGCAGCTCTTCTCTATGCTCTGCCTCCAGGGGGCATTGTGACATATCTCTGCACTGA
>Pan_troglodytes~GCF_002880755.1_Clint_PTRv2|NW_019933676.1_51138-51205_3977
TCACCCAGTTGATGTAACTCTTGTCTAGGCTCTGCCTAGA-GGGGCATTTTAGCATATCACTGCACTGA
>Pan_troglodytes~GCF_002880755.1_Clint_PTRv2|NW_019933676.1_51206-51274_3978
TCCCCGAGGCGATGCAATTCTTGTCTGGGATCTGCTTACAGGGGGCATTGTGGCATATCTCTGCCCTGA
>Pan_troglodytes~GCF_002880755.1_Clint_PTRv2|NW_019933676.1_51479-51547_3979
TCACCCAGGTGATGTAACACTTGTCTAGGCTCTGCCAAAAGGGGGCATTGTGACATAACTCTGCACTGA
>Pan_troglodytes~GCF_002880755.1_Clint_PTRv2|NW_019933676.1_51819-51887_3980
TCACCCAGGTGATGTAACAATTTTCTGGGATTTGTCTACAGGGGGCTTTGTGACATATCTTTGCACTGA
>Pan_troglodytes~GCF_002880755.1_Clint_PTRv2|NW_019933676.1_51954-52021_3981
TCACCTTGGAGATGTAACTGTTGTTTAGGCTCTGCCTACA-GGGGCTTTGTGACATATCTCTGCACTGA
>Pan_troglodytes~GCF_002880755.1_Clint_PTRv2|NW_019933676.1_52025-52090_3982
CCCAGATGATGTAACTCTTGTCTAGTCTCCACCTATAGGGGGTATTGTGACATACCTCTGCACTGA
>Pan_troglodytes~GCF_002880755.1_Clint_PTRv2|NW_019933676.1_52091-52158_3983
TCGCCCAGATGATGTAACATTTATCTAGGCTCAGCCTACA-TGGGCGTTTTGACATAGCTCTGCACAGA
>Pan_troglodytes~GCF_002880755.1_Clint_PTRv2|NW_019933676.1_52159-52224_3984
TCACCTAGGTTATGTAACTCTTGTCCACTCTCTGCCTACAGGGGGCATTGTGAAAG-TCTCTGGACT
>Pan_troglodytes~GCF_002880755.1_Clint_PTRv2|NW_019933676.1_52343-52411_3985
TCACCCAGGTGATGTAACTCTTTTCTAGGCTGTGTCTGCAGGGATTTTTGTGACATATCACTGCACTGA
>Pan_troglodytes~GCF_002880755.1_Clint_PTRv2|NW_019933676.1_52412-52480_3986
TCACCTACGTGATGTAAGGCTTGTATGGGCTTTGCATACAGAAGGCTTTGTGACATATCTATGCACTGA
>Pan_troglodytes~GCF_002880755.1_Clint_PTRv2|NW_019933676.1_52481-52549_3987
TCTCTGAGGTGATGCAACTCTTGTCTAGGCACTGCCTACAGGGGACATTGGTACATATCTCTGCACTGA
>Pan_troglodytes~GCF_002880755.1_Clint_PTRv2|NW_019933676.1_52685-52753_3988
TCACCCTGGGGAGGGAACTCTTGTCTACGCTCTGCCTACAGGAGGCTTTATGACTTATACCTGCACTGA
>Pan_troglodytes~GCF_002880755.1_Clint_PTRv2|NW_019933676.1_52958-53026_3989
TCACCCAGGTGATGTAACAATTGTCTGGGCTTTTCCTACAGGGGGCTTTGTGATATACATTTCCACTGA
>Pan_troglodytes~GCF_002880755.1_Clint_PTRv2|NW_019933676.1_56262-56329_3990
TCAACAAAGTGATGTAACTCTTGTCTAGCCTCTGCCTACAGGGG-CTTTGTGACATATATCTGCACTGA
>Pan_troglodytes~GCF_002880755.1_Clint_PTRv2|NW_019933676.1_56398-56465_3991
TCACCCAGGTGATGTAACTCTTGTCTATATCT-GCCTACTGGCGGCATTGTGGCATGTTTCTGCACTGA
>Pan_troglodytes~GCF_002880755.1_Clint_PTRv2|NW_019933676.1_56603-56669_3992
ACCCAGGTGTTGTAACAATTTTATGGGATTTGTCTACAGGGGGCTTTGTGAAATATCTTTGCACTGA
>Pan_troglodytes~GCF_002880755.1_Clint_PTRv2|NW_019933676.1_56738-56804_3993
TCACCCAGGTGATGTAACTCTTGTTTAGTCTCTGCCTACAGGG-GC-TTGTGACATATCTCTGCACTGA
>Pan_troglodytes~GCF_002880755.1_Clint_PTRv2|NW_019933676.1_56804-56859_3994
ATCACTTTTCTCTAGGATCTGCCTACAGGGTGCTTTGTGACATATCCCTGCTATGA
>Pan_troglodytes~GCF_002880755.1_Clint_PTRv2|NW_019933676.1_56928-56995_3995
TCACCTGGGTCATGTAACTCTTGTCTAGGCTTTGCCTACA-GTGGCATTGTGACATATCTCTGCACTGA
>Pan_troglodytes~GCF_002880755.1_Clint_PTRv2|NW_019933676.1_57133-57200_3996
TCACCTAGGGCATGTAACTCTTGTCTATGCTCTGCCTACA-GTGGCATTGTGACATATCTCTGCACTGA
>Pan_troglodytes~GCF_002880755.1_Clint_PTRv2|NW_019933676.1_57269-57335_3997
CATCCAGGTGATGGGGCTTTTGTCTAGGCTCTACCTAT-GGGGGCATTGTGACATATTTCTGCACTGA
>Pan_troglodytes~GCF_002880755.1_Clint_PTRv2|NW_019933676.1_57336-57403_3998
TCACCCAGGTGATGGGACTCTTGTCTAGGCTCTGTGTAT-GGGGGCTTTGTGACATATCTCTGCACTGA
>Pan_troglodytes~GCF_002880755.1_Clint_PTRv2|NW_019933676.1_57810-57878_3999
TCACCCAAGTGATGTAAGTATTATTTAGGCTTTGCCTACAGGGGGCTTTGTGACATACATTTGCACTGA
>Pan_troglodytes~GCF_002880755.1_Clint_PTRv2|NW_019933676.1_58012-58080_4000
TCACCTAGGTGATGTAAGTCTTCTCTACCCTCTGCCCAAAGTGGGCATTGTGAAATATCTCTGCACTGA
>Pan_troglodytes~GCF_002880755.1_Clint_PTRv2|NW_019933676.1_58081-58149_4001
TCACCCAGGTGATTCAACTCTTGTGTAGGATCTGCTTAAAGGGGGTATTGTGAAATATCTCTGCACTGA
>Pan_troglodytes~GCF_002880755.1_Clint_PTRv2|NW_019933676.1_58222-58283_4002
AGGTATTGTAACTCTTGCCTAGGCTTTGCCTACAGGGAACATAGTGACATATCTCTGCACTG
>Pan_troglodytes~GCF_002880755.1_Clint_PTRv2|NW_019933676.1_58354-58422_4003
TCACCCAGGTGATGTAACTCTTTTCTAGTCTCTGCCTACAGGGGGCATTGTGACATCACTTTGCAGGGA
>Pan_troglodytes~GCF_002880755.1_Clint_PTRv2|NW_019933676.1_58424-58490_4004
CACCCGGGTTATGTAACTCTTGTCTAGGCTCTGCCTAGAGGG-GCATTGTGACATATCTCTGCACTGA
>Pan_troglodytes~GCF_002880755.1_Clint_PTRv2|NW_019933676.1_58495-58559_4005
TGAGGTCATTTAAAACTTGTCTAGGCTTTGCCTGCTGTGGGATTTATGACATATCTCTGCACTGA
>Pan_troglodytes~GCF_002880755.1_Clint_PTRv2|NW_019933676.1_58560-58628_4006
TCACCCAGGTGATGCGACTATTCTCTATGCTCTGCCTACGGGGGACATTGTGACATATCTCTGCATTGA
>Pan_troglodytes~GCF_002880755.1_Clint_PTRv2|NW_019933676.1_58765-58832_4007
TCACCCGGGTTATGTAACACTCGTCTAGCCTCTGCCTAC-GGGGGCATTGTGACTTATCTCTGCAATGA
>Pan_troglodytes~GCF_002880755.1_Clint_PTRv2|NW_019933676.1_58901-58968_4008
TCGCTGAGGTGATGTAAAA-TTATCTAGGCTTTTCCTACAGTGGGATTTATGACATATCTCTTCACTGA
>Pan_troglodytes~GCF_002880755.1_Clint_PTRv2|NW_019933676.1_58969-59037_4009
TCACCCAGGTGATGTAACTCTTGTCTAGGATCTGCTTACAGGGGGTATTGTGAGAGATCTATACACTGA
>Pan_troglodytes~GCF_002880755.1_Clint_PTRv2|NW_019933676.1_59038-59105_4010
TCACCCAGGTGATGTAACCCTTGTCTAGCCTCTGACTACA-GGGGCATTTTAACATATCACTGCACTGA
>Pan_troglodytes~GCF_002880755.1_Clint_PTRv2|NW_019933676.1_59106-59174_4011
TCACCGAGATGATGTAACTCTTGTATAGGCTTCGCCGACAGGGGGCATTGAGACATATCTCTGCAATGA
>Pan_troglodytes~GCF_002880755.1_Clint_PTRv2|NW_019933676.1_59175-59243_4012
TCACCTAGGTGATGCAACTCTTGTCTGGGATCTGCTTACAGGGGGCATTGGGATATATTTCTGCCCTGA
>Pan_troglodytes~GCF_002880755.1_Clint_PTRv2|NW_019933676.1_59244-59312_4013
TCACCCAGGTGATGTAACTCTTGTCTAGGCTCTGCCTATCGGAGACATTGTGACATATCTCCGCACTGA
>Pan_troglodytes~GCF_002880755.1_Clint_PTRv2|NW_019933676.1_59448-59516_4014
TCACCCAGGTGATTTCACCCTTGTCTAGGCTCTGCCAAAAGGGGGCATTGTGACATAACTCTGCACTGA
>Pan_troglodytes~GCF_002880755.1_Clint_PTRv2|NW_019933676.1_59517-59584_4015
TCACCCAGGTGATGGGACTCGTGTCTAGGCTCTGCCTACA-GGGGCATTGTGACATATCTCTGCAGTGA
>Pan_troglodytes~GCF_002880755.1_Clint_PTRv2|NW_019933676.1_59788-59855_4016
TCACCCAGGTGATGTAACAATTTTCTGGGATTTGTCTACA-GGGGCTTTGTGACATATCTTCGCACTGA
>Pan_troglodytes~GCF_002880755.1_Clint_PTRv2|NW_019933676.1_59856-59923_4017
TCACCCAGGAGATGTAACTCTTGTCTAGGCTCGGCCTAGA-GGGGCTTTGTGACATATTTCTGCACTGA
>Pan_troglodytes~GCF_002880755.1_Clint_PTRv2|NW_019933676.1_59924-59990_4018
TCACCCAGGTGATGTAACTCTTGTTTAGGCTCTGCGTACAGGGC-T-TTGTGACATATCTCTGCACTGA
>Pan_troglodytes~GCF_002880755.1_Clint_PTRv2|NW_019933676.1_59991-60059_4019
TCACCCAGGTGATGTAACTCTTGTCTAGGCTCAACCTACAGGGGGTATTGTGACGAATCTCTGCGCTGA
>Pan_troglodytes~GCF_002880755.1_Clint_PTRv2|NW_019933676.1_60060-60127_4020
TCACCCAGGTGATCTAACATTTATCTAGGCTCTGCCTACA-GGGGCGTTTTGACATAGCTCTGCACAGA
>Pan_troglodytes~GCF_002880755.1_Clint_PTRv2|NW_019933676.1_60334-60402_4021
TCACCCAGGTGATGTAACTGCTTTCTAGGCTCTGTCTACAGGGATTTTTGTGACATATCACTGCACTGA
>Pan_troglodytes~GCF_002880755.1_Clint_PTRv2|NW_019933676.1_60403-60471_4022
TCACCTACTTGATGTAAGCCTTGTATGGGCTTTGCCTACAGAAGGCTTTGTGACATATCTATGCACTGA
>Pan_troglodytes~GCF_002880755.1_Clint_PTRv2|NW_019933676.1_60472-60540_4023
TCTCTTAGGTGATGCAACTGTTGTCTAGGCACTGCCTACAGGGGACATTGGTACATATCTCTGCACTGA
>Pan_troglodytes~GCF_002880755.1_Clint_PTRv2|NW_019933676.1_60607-60673_4024
TCAATCAAGTGATGAAACTCTTGTCTAGGCTCTGCCTACA-GGGGCTTTGTGACACATCTCTGCACTG
>Pan_troglodytes~GCF_002880755.1_Clint_PTRv2|NW_019933676.1_60675-60743_4025
TCACCCTGGAGTGGGAACTCTTGTCTACACTCTGGCTACAGGAGGCTTTATGACTTATACCTGCTCTGA
>Pan_troglodytes~GCF_002880755.1_Clint_PTRv2|NW_019933676.1_60948-61016_4026
TCACCCAGGTGATGTAACAGTTGTCTGGGCTTTGCCTACAGGGGGCTTTGTGATATACATTTCCACTGA
>Pan_troglodytes~GCF_002880755.1_Clint_PTRv2|NW_019933676.1_61289-61356_4027
TCACTGAAGTGATGTAAATAATTTCCAGGCTTTTTGTACA-GGGACATTGTGATATATCTCTGCACTGA
>Pan_troglodytes~GCF_002880755.1_Clint_PTRv2|NW_019933676.1_64113-64180_4028
TCACCCAGGTGAAGTAAATCATTTCCAGGCTTTTTGTACAGTGGACATTGTGATATATCTCTGCACTG
>Pan_troglodytes~GCF_002880755.1_Clint_PTRv2|NW_019933676.1_64181-64248_4029
TCACCTAAGTGATGTAACCCTTGTCTAGATTCAG-CCTACTGGGGAT-TTCTGACATAACTATGCACTGA
>Pan_troglodytes~GCF_002880755.1_Clint_PTRv2|NW_019933676.1_64451-64519_4030
TCACCCAGATGATGTAACAATTGTCTGGGCTATGCCTTCAGGGGGCTTTGTGATATACATTTCCACTGA
>Pan_troglodytes~GCF_002880755.1_Clint_PTRv2|NW_019933676.1_64588-64655_4031
TCACCCAGTTGATGTAACTCCTGTCTAGGTTCAGCCTACA-GGAGCATTTTGACATATCTCTGCACTGA
>Pan_troglodytes~GCF_002880755.1_Clint_PTRv2|NW_019933676.1_64724-64792_4032
TCACCCTGGGGAGGGAACTCTTGTCTACGCTCTGCCTACAGGAGGCTTTATGACTTATACCTGCACTGA
>Pan_troglodytes~GCF_002880755.1_Clint_PTRv2|NW_019933676.1_64793-64860_4033
TCAACCAAGTGATGAAACTCTTTTCTAGGCTCTGCCTACA-GGGGCTTTGTGACACATCTCTGCACTGA
>Pan_troglodytes~GCF_002880755.1_Clint_PTRv2|NW_019933676.1_65067-65133_4034
TCACCCAGGTGATGTAACTCTTTTCTAGGCTCTGTCTACATGGATTTTTGTGACATATCACTTCACT
>Pan_troglodytes~GCF_002880755.1_Clint_PTRv2|NW_019933676.1_65202-65270_4035
TCACCCAGGTAATGGGACTCTTCTCTATACTCTGCCTACAGGGGGATTTGTAACATATCTCTGCACTGA
>Pan_troglodytes~GCF_002880755.1_Clint_PTRv2|NW_019933676.1_65271-65338_4036
TCACCTGGGTTATGTAACACTTGTCCACTCTCTG-CTACAGGGGACATTGTGAAATATCTCTGCACTGA
>Pan_troglodytes~GCF_002880755.1_Clint_PTRv2|NW_019933676.1_65407-65475_4037
TCACCCAGGTGATGTAACTCTTCTCTAGGCTCAACCTACAGGGTGTATTGTGACGTATCTCTGCACTGA
>Pan_troglodytes~GCF_002880755.1_Clint_PTRv2|NW_019933676.1_65612-65679_4038
TCACCCAGGAGATGTAACTCTTGTCTAGGCTCGGCCTACA-GGGTCTTTGTGACATATTTCTGCACTGA
>Pan_troglodytes~GCF_002880755.1_Clint_PTRv2|NW_019933676.1_65680-65747_4039
CACCCAGGTGATGTAACCATTTTCTGGGATTTGTGTACAGGGGGCTTTGCGACATATCTTTGCACTGA
>Pan_troglodytes~GCF_002880755.1_Clint_PTRv2|NW_019933676.1_66087-66154_4040
TCACCCAGGTGATGGGAATCTTGTCTAGGCTCTGTCTACA-GGGGCATTGAGACATATCTCTGCACTGA
>Pan_troglodytes~GCF_002880755.1_Clint_PTRv2|NW_019933676.1_66155-66223_4041
TCACCCAGGTGATGTAACACTTGTCTAGGCTCTGCCAAAAGGGGGCATTGTGACATAACTCTGCAGTGA
>Pan_troglodytes~GCF_002880755.1_Clint_PTRv2|NW_019933676.1_66427-66494_4042
TCACCTAGGTCATGTAACTCTTGTCTAGGCTCTGCCTGCA-GTGGCATTGTGACATGTCTCTGCACTGA
>Pan_troglodytes~GCF_002880755.1_Clint_PTRv2|NW_019933676.1_66632-66699_4043
TCACCCAGCTGATGGAACTCTTGTCTACGCTCTGCCAACAGTGG-CATTGTGACATATCTCTGCACTGA
>Pan_troglodytes~GCF_002880755.1_Clint_PTRv2|NW_019933676.1_66700-66767_4044
TCACCCAGGTGATATACCACTTGCCAAGGCTTTGCC-TATGGGGGCATTGTGACATAACTCTGCACTGA
>Pan_troglodytes~GCF_002880755.1_Clint_PTRv2|NW_019933676.1_66972-67039_4045
TCAACAAAGTGATTCAACTCTTGTCTAGGATGTGCCAGC-GGGGGCTTTGTGACATATCTCTGCACTGA
>Pan_troglodytes~GCF_002880755.1_Clint_PTRv2|NW_019933676.1_69933-70001_4046
TCACTGAGGTGATGTAAATCATTTGCAGGCTTTTTGTACAGGGGACCTTGTGATATATCTCTGCACTGA
>Pan_troglodytes~GCF_002880755.1_Clint_PTRv2|NW_019933676.1_70002-70069_4047
TCACCTAAGTGATGTAACCCTTGTCTAGGTTCAG-CCTACTGGGGAT-TTCTGACATACCTATGCACTGA
>Pan_troglodytes~GCF_002880755.1_Clint_PTRv2|NW_019933676.1_70276-70343_4048
TCACCCA-ATGATTGTAACAATTGTCTGGGCTTTGCCTAC-AGGGGCTTTGGGATATACATTTCCACTGA
>Pan_troglodytes~GCF_002880755.1_Clint_PTRv2|NW_019933676.1_70752-70815_4049
GAGGTGATGCAACTCTTGTCTAGGCACTGCCTACAGGAGACATTGG-ACAATATCTCTTCACTGA
>Pan_troglodytes~GCF_002880755.1_Clint_PTRv2|NW_019933677.1_4059-4123_4050
CACCCAGGTGACAGTCCCTT-CTCTGTGATCTGCCTA-AGGGGGCATTGTGACATCATAAGTCTGCA
>Pan_troglodytes~GCF_002880755.1_Clint_PTRv2|NW_019933677.1_8093-8159_4051
CACCCAGGTGACAGACCCTT-GTATGTGATCTGCCTA-AGGGGGCATTGTGACATCATAAGTCTGCACT
>Pan_troglodytes~GCF_002880755.1_Clint_PTRv2|NW_019933677.1_8582-8646_4052
TCACCCAGGTGACAGACCCTT-GTATGTGATCTACCTA-AGGGGGCATTGTGACATCATAACTTTGC
>Pan_troglodytes~GCF_002880755.1_Clint_PTRv2|NW_019933677.1_10531-10599_4053
TCACAAAGGTGACAGGCCCTT-TTCTGTTATCTGCCTA-AGGTGGCATTGTGACATCATAAATCTGCACTG
>Pan_troglodytes~GCF_002880755.1_Clint_PTRv2|NW_019933677.1_10601-10665_4054
TCACACAGGTGACCGGCCCTT-TTCTGTGATCTGCCTA-AGGGGGCATTGTGACATCATAAGTCTGC
>Pan_troglodytes~GCF_002880755.1_Clint_PTRv2|NW_019933677.1_15116-15184_4055
TCAGCCAGGTGACA-GGACCTTGTCTGTGATCTGCCTA-AGGGGGCATTGTGATATCATAACTCTGCACTG
>Pan_troglodytes~GCF_002880755.1_Clint_PTRv2|NW_019933677.1_15396-15464_4056
TCACCCAGGTGACATACCGTT-GTCTGTCATCTTTCTA-ATGGGGCATTGTGACATCATACCTCTGCACTG
>Pan_troglodytes~GCF_002880755.1_Clint_PTRv2|NW_019933677.1_16026-16094_4057
TCACCCAGGTGACAGACCCTT-GTCTCTGATCTGCCTT-AGGTGGCATTGTGACATAATAATTCTGCACTG
>Pan_troglodytes~GCF_002880755.1_Clint_PTRv2|NW_019933677.1_17216-17283_4058
TCACCCAGGTG--ACGGACACTTGCCTGTGATCTGCCTA-AGGGGGCATTGTGATATCATAACTCTGCACT
>Pan_troglodytes~GCF_002880755.1_Clint_PTRv2|NW_019933677.1_18541-18609_4059
TCACCCAAGTGACA-GGACCTTGTCTGTGATCTGCCTA-AGGGGGCATTGTGATATCATAACTCTGCACTG
>Pan_troglodytes~GCF_002880755.1_Clint_PTRv2|NW_019933677.1_20825-20893_4060
TCACCCAGGTGACAGACCGTTC-TGTGTGATCTGCCTA-AGGGGGCATTGTGACATCATAAATCTGCGCTG
>Pan_troglodytes~GCF_002880755.1_Clint_PTRv2|NW_019933677.1_26215-26277_4061
AGGTGACAAACCCTT-GTCTGTGATCTGCCTA-AGGGGGCATTGTGACATCATAACTTTGCACTG
>Pan_troglodytes~GCF_002880755.1_Clint_PTRv2|NW_019933677.1_27502-27569_4062
TCACCCAGGTGACAGGCCCTTT-TCAGTGATCTGCCTA-ATGGGGCATTGTGACATCATAAGTCTGCACT
>Pan_troglodytes~GCF_002880755.1_Clint_PTRv2|NW_019933677.1_31940-32006_4063
CACCCAGGTGACAGGCCCTT-GTCTTTGATCTGCCTA-TGGGGGCATTGTGACATCATAAGTCTGCACT
>Pan_troglodytes~GCF_002880755.1_Clint_PTRv2|NW_019933677.1_32984-33052_4064
TCACACAGGTGACATG-CCCTTGTGTGTGATCTGCCT-GAGGTGGCATTGTGACATCATAAATCTGCACTG
>Pan_troglodytes~GCF_002880755.1_Clint_PTRv2|NW_019933677.1_35914-35981_4065
TCACCCAGGTGACAGGCCCTT-ATGTGTGATCTGCCTA-AGGGGGCATTGTGACATCATAAGTCTGCACT
>Pan_troglodytes~GCF_002880755.1_Clint_PTRv2|NW_019933677.1_36194-36258_4066
CACCCAGGAGACA-GGCCAGTGTCTGTGATCTGCATA-TGGGGGCATTGTGACTTCATAACTCTGCA
>Pan_troglodytes~GCF_002880755.1_Clint_PTRv2|NW_019933677.1_38199-38264_4067
TCGCCCTGCTGACAGGCCCTT-GTGTGTGATCTGCCTA-A-GGGGCATTGTGACATCATAAGTCTGCAC
>Pan_troglodytes~GCF_002880755.1_Clint_PTRv2|NW_019933677.1_40491-40557_4068
TCA-CCTGGTGACAG-GCCTTTGTCTGTGATCTGCCTA-AGGGGGCATTGTGACATCATAAGTCTGCACT
>Pan_troglodytes~GCF_002880755.1_Clint_PTRv2|NW_019933677.1_43984-44051_4069
TCACCCTGGTGACAGGC-CCTTGTCTGTGATCTGCCTAAA-GGGGCATTGTGACATCATAAATCTGCACT
>Pan_troglodytes~GCF_002880755.1_Clint_PTRv2|NW_019933677.1_46767-46834_4070
TCACCCAGGTAACAGGCCCTT-GTCTGTCATCTGCCTA-ACGGGGCATTGTGACATCATAAGTCTGCACT
>Pan_troglodytes~GCF_002880755.1_Clint_PTRv2|NW_019933677.1_46836-46904_4071
TCACCCAGCTGACAGGCAATT-GTCTGTTATCTGCC-A-AGCGGGGCATTGTGACATCATAAGTCTGCACTG
>Pan_troglodytes~GCF_002880755.1_Clint_PTRv2|NW_019933677.1_50328-50396_4072
TCACCCAGGTGACAGTCCCTT-GTCCCTGATCCGCCTA-AGGGGGCATTGTGACATCATAAATCTGCACTG
>Pan_troglodytes~GCF_002880755.1_Clint_PTRv2|NW_019933677.1_50820-50884_4073
CACCCAGGTGACA-GGACCTTGTCTGTGATCTCCCTA-AGGGGGCATTGTGATATCATAACTCTGCA
>Pan_troglodytes~GCF_002880755.1_Clint_PTRv2|NW_019933677.1_50958-51025_4074
TCACCCAGGTGACAGACCCTT-GTCTGTGATCTGCCCA-AGTGGGCATTGTGACATCATAAATCTGCACT
>Pan_troglodytes~GCF_002880755.1_Clint_PTRv2|NW_019933677.1_51515-51582_4075
TCACCCAGGTGAGAGGCCCTT-GTCTGTGATCTGCCTA-AGGGGGCATTGTGACATCATAAGTCTGCACT
>Pan_troglodytes~GCF_002880755.1_Clint_PTRv2|NW_019933677.1_51933-52001_4076
TCACTCAGGTGACAGTCCCCT-ATCTGTGATCTGCCTA-AGGGGGCATTGTGACATCATAAATCTGCACTG
>Pan_troglodytes~GCF_002880755.1_Clint_PTRv2|NW_019933677.1_52003-52066_4077
CCAGGTGACAGAGCCTT-GTATGTGATCTGC-TA-AGGGGGCATTGTGACATCATAAGTCTGCACTG
>Pan_troglodytes~GCF_002880755.1_Clint_PTRv2|NW_019933677.1_54238-54306_4078
TCACCCAGGTGATAGGC-CCTTGTCTGTGATCTGCCTA-AGGGGGCATTGTGACATCATAAATCTGCACTG
>Pan_troglodytes~GCF_002880755.1_Clint_PTRv2|NW_019933677.1_55564-55632_4079
TCACCCAGGTGACAGACCCTT-GTCAGTGATCTGCCTA-AGGGGGCATTGTGACATCACAACTCTGCACTG
>Pan_troglodytes~GCF_002880755.1_Clint_PTRv2|NW_019933677.1_62451-62518_4080
TCACCCAGGAGACACG-CCCTTTTCTGTGACCTGCCTA-A-GGGGCATTGTGACATCATAAATCTGCACTG
>Pan_troglodytes~GCF_002880755.1_Clint_PTRv2|NW_019933677.1_65378-65446_4081
TCACACAGGTGACAGGGCCTT-GAATGTGTTCTGCCT-GAGGGGGCATTGTGACATCATAAGTCTGCACTG
>Pan_troglodytes~GCF_002880755.1_Clint_PTRv2|NW_019933677.1_67738-67804_4082
TCACCCAGGTGACAG-CCCTT-GTCTGTGATCTGCCTA-AGGGGGCATTGTGACATCATAAATCTGCACT
>Pan_troglodytes~GCF_002880755.1_Clint_PTRv2|NW_019933677.1_69411-69472_4083
CCCATG-GACAGG-ACCTTGTCTGTGATCTGCCTA-AGGGGGCATTGTGACATCATAAATCTGCA
>Pan_troglodytes~GCF_002880755.1_Clint_PTRv2|NW_019933703.1_878-944_4084
CACCCACGTGACA-GGCCCTTTTCTGTGATCTGCTGA-A-GGGGCATTGTGACTTCATAACTCTGCACTG
>Pan_troglodytes~GCF_002880755.1_Clint_PTRv2|NW_019933703.1_1297-1363_4085
TCACCCAGGTGACAGGCCCAT-GTCTGTGATCTGCCTA-A-GGGGCATTGTGACATCATAAGTCTGCACT
>Pan_troglodytes~GCF_002880755.1_Clint_PTRv2|NW_019933703.1_1919-1986_4086
TCACCCAGGTGACAG-GCCTTTGTCTGTGATCTGACTA-A-GGGGCATTGTGACATCATAAGTCTGCACTG
>Pan_troglodytes~GCF_002880755.1_Clint_PTRv2|NW_019933703.1_4676-4743_4087
CACACACGTGACA-GGCCCTTGTATGTGATCTGCCTA-AGGGGGCATTGTGATATCATAACTCTGCACTG
>Pan_troglodytes~GCF_002880755.1_Clint_PTRv2|NW_019933703.1_5652-5717_4088
CCCAGGTGACAGACCC-TGGTCTGTGATCTGCCTA-AGGGGGCATTGTGACATCATAATTTTGCACTG
>Pan_troglodytes~GCF_002880755.1_Clint_PTRv2|NW_019933703.1_5859-5927_4089
TCACCCAGGTGACACACCCTT-GTCTTTGATCTGCCTA-AGGGGGCATTGTGACATCATAAGTCTGCACTG
>Pan_troglodytes~GCF_002880755.1_Clint_PTRv2|NW_019933703.1_8231-8298_4090
TCACCCACGTTATA-GGCTCTTGTCTGTGATCTGCTGA-A-GGGGCATTGTGACTTCATAACTCTGCACTG
>Pan_troglodytes~GCF_002880755.1_Clint_PTRv2|NW_019933703.1_8651-8718_4091
TCACCCAGGTGACAGGCCCAT-GTCTGTGATCTGCCTA-AGGGGGCATTGTGACATCATAAGTCTGCACT
>Pan_troglodytes~GCF_002880755.1_Clint_PTRv2|NW_019933703.1_9278-9345_4092
CACCCCGGTGACAG-GCCTTTGTCTGTGATCTGACTA-AGGTGGCATTGTGACATCATAAGTCTGCACTG
>Pan_troglodytes~GCF_002880755.1_Clint_PTRv2|NW_019933703.1_9558-9623_4093
CCCAGGTGACAGACCCTT-GTCTGTGATCTGCCTA-AGGGGGCATTGTGACATCATAATTTTGCACTG
>Pan_troglodytes~GCF_002880755.1_Clint_PTRv2|NW_019933703.1_12907-12974_4094
TCACCCACGTTACA-GGCCCTTGTCTGTGATCTGCTGA-A-GGGGCATTGTGACTTCATAACTCTGCACTG
>Pan_troglodytes~GCF_002880755.1_Clint_PTRv2|NW_019933703.1_13882-13948_4095
CACCC-GATGACAG-GCCTTTGTCTGTGATCTGACTA-AGGAGGCATTGTGACATCATAAGTCTGCACTG
>Pan_troglodytes~GCF_002880755.1_Clint_PTRv2|NW_019933703.1_14156-14220_4096
CCCAGGTGACAGACCCTT-GTC-TTGATCTGCCTA-AGGGGGCATTGTGACATCATAATTTTGCACTG
>Pan_troglodytes~GCF_002880755.1_Clint_PTRv2|NW_019933703.1_14358-14424_4097
TCACCCAGGTGACACACC-TT-GTCTTTGATCTGC-TA-AGGGGGCATTGTGACATCATAAGTCTGCACTG
>Pan_troglodytes~GCF_002880755.1_Clint_PTRv2|NW_019933703.1_15254-15321_4098
CACCCTGGTGACAG-GCCTTTGTCTGTGATCTGACTA-AGGGGGCATTGTGACATCATAAGTCTGCACTG
>Pan_troglodytes~GCF_002880755.1_Clint_PTRv2|NW_019933703.1_16302-16369_4099
TCACCCAGGTGA-AAGGCTCATGACTGTGATCTGCCTA-AGGGGGCATTGTGACTTCATAACTCTGCACT
>Pan_troglodytes~GCF_002880755.1_Clint_PTRv2|NW_019933703.1_16859-16926_4100
TCACCCAGGTGACT-GGCCCTTGCCTGTGATCTGCCTA-A-GGGGCATTGTGATATCATAACTCTGCACTG
>Pan_troglodytes~GCF_002880755.1_Clint_PTRv2|NW_019933703.1_17688-17755_4101
CACCCCGGTGACAG-GCCTTTGTCTGTGATCTGACTA-AGGGGGCATTGTGACATCATAAGTCTGCACTG
>Pan_troglodytes~GCF_002880755.1_Clint_PTRv2|NW_019933703.1_18877-18944_4102
TCACCCAGGTGA-AAGGCTCATGACTGTGATCTGCCTA-AGGGGGCATTGTGACTTCATAACTCTGCACT
>Pan_troglodytes~GCF_002880755.1_Clint_PTRv2|NW_019933703.1_20263-20329_4103
CACCC-GGTGACAG-GCCTTTGTCTGTGATCTGACTA-AGGGGGCATTGTGACATCATAAGTCTGCACTG
>Pan_troglodytes~GCF_002880755.1_Clint_PTRv2|NW_019933703.1_20542-20610_4104
TCACCCAGGTGACA-GGCCCTTGTCTCTGATCTGCGTA-TGGTGGCATTGTGATATCATAACTCTGCACTG
>Pan_troglodytes~GCF_002880755.1_Clint_PTRv2|NW_019933703.1_21452-21519_4105
CACCCAGGTGACAGGCCCTTG-TCGGTGATCTGTCTA-AGGGGGCATTGTGACATCATACCTCTGCACTG
>Pan_troglodytes~GCF_002880755.1_Clint_PTRv2|NW_019933703.1_25217-25285_4106
TCACCCAGGTGACA-GGCCCTTGTCTGTGATCTGCGTA-AGGTGGCATTGTGATATCATAACTCTGCACTG
>Pan_troglodytes~GCF_002880755.1_Clint_PTRv2|NW_019933703.1_25707-25775_4107
TCACCCAGGTGACA-GGCCCTTGTCTGTGATCTGCGTA-AGGTGGCATTGTGATATCATAACTCTGCACTG
>Pan_troglodytes~GCF_002880755.1_Clint_PTRv2|NW_019933703.1_27454-27522_4108
TCACCCAGGTGACT-GGCCCTTGTCTGTGATCTGCCTA-AGGGGGCATTGTGATATCATAACTCTGCACTG
>Pan_troglodytes~GCF_002880755.1_Clint_PTRv2|NW_019933703.1_28284-28351_4109
CACCCCGGTGACAG-GCCTTTGTCTGTGATCTGACTA-AGGGGGCATTGTGACATCATAAGTCTGCACTG
>Pan_troglodytes~GCF_002880755.1_Clint_PTRv2|NW_019933703.1_28564-28632_4110
TCACCCAGGTGACA-GGCCCTTGTCTCTGATCTGCGTA-TGGTGGCATTGTGATATCATAACTCTGCACTG
>Pan_troglodytes~GCF_002880755.1_Clint_PTRv2|NW_019933703.1_29476-29542_4111
CACCCAGGTGACAGGCCCTTG-TCGGTGATCTGTCTA-A-GGGGCATTGTGACATCATACCTCTGCACTG
>Pan_troglodytes~GCF_002880755.1_Clint_PTRv2|NW_019933703.1_33737-33805_4112
TCACCCAGGTGACA-GGCCCTTGTCTGTGATCTGCGTA-AGGTGGCATTGTGATATCATAACTCTGCACTG
>Pan_troglodytes~GCF_002880755.1_Clint_PTRv2|NW_019933703.1_35482-35550_4113
TCACCCAGGTGACT-GGCCCTTGTCTGTGATCTGCCTA-AGGGGGCATTGTGATATCATAACTCTGCACTG
>Pan_troglodytes~GCF_002880755.1_Clint_PTRv2|NW_019933703.1_36306-36371_4114
CCCCGGTGACAG-GCCTTTGTCTGTGATCTGACTA-AGGGGGCATTGTGACATCATAAGTCTGCACTG
>Pan_troglodytes~GCF_002880755.1_Clint_PTRv2|NW_019933703.1_36585-36653_4115
TCACCCAGGTGACA-GGCCCTTGTCTCTGATCTGCGTA-TGGTGGCATTGTGATATCATAACTCTGCACTG
>Pan_troglodytes~GCF_002880755.1_Clint_PTRv2|NW_019933703.1_37493-37559_4116
CACCCAGGTGACAGGCCCTTG-TCGGTGATCTGTCTA-A-GGGGCATTGTGACATCATACCTCTGCACTG
>Pan_troglodytes~GCF_002880755.1_Clint_PTRv2|NW_019933703.1_41256-41324_4117
TCACCCAGGTGACA-GGCCCTTGTCTGTGATCTGCGTA-AGGTGGCATTGTGATATCATAACTCTGCACTG
>Pan_troglodytes~GCF_002880755.1_Clint_PTRv2|NW_019933703.1_41744-41812_4118
TCACCCAGGTGACA-GGCCCTTGTCTGTGATCTGCGTA-AGGTGGCATTGTGATATCATAACTCTGCACTG
>Pan_troglodytes~GCF_002880755.1_Clint_PTRv2|NW_019933703.1_43490-43558_4119
TCACCCAGGTGACT-GGCCCTTGTCTGTGATCTGCCTA-AGGGGGCATTGTGATATCATAACTCTGCACTG
>Pan_troglodytes~GCF_002880755.1_Clint_PTRv2|NW_019933703.1_44319-44386_4120
CACCCCGGTGACAG-GCCTTTGTCTGTGATCTGACTA-AGGGGGCATTGTGACATCATAAGTCTGCACTG
>Pan_troglodytes~GCF_002880755.1_Clint_PTRv2|NW_019933703.1_44599-44667_4121
TCACCCAGGTGACA-GGCCCTTGTCTCTGATCTGCGTA-TGGTGGCATTGTGATATCATAACTCTGCACTG
>Pan_troglodytes~GCF_002880755.1_Clint_PTRv2|NW_019933703.1_45508-45575_4122
CACCCAGGTGACAGGCCCTTG-TCGGTGATCTGTCTA-AGGGGGCATTGTGACATCATACCTCTGCACTG
>Pan_troglodytes~GCF_002880755.1_Clint_PTRv2|NW_019933703.1_49280-49348_4123
TCACCCAGGTGACA-GGCCCTTGTCTGTGATCTGCGTA-AGGTGGCATTGTGATATCATAACTCTGCACTG
>Pan_troglodytes~GCF_002880755.1_Clint_PTRv2|NW_019933703.1_49770-49838_4124
TCACCCAGGTGACA-GGCCCTTGTCTGTGATCTGCGTA-AGGTGGCATTGTGATATCATAACTCTGCACTG
>Pan_troglodytes~GCF_002880755.1_Clint_PTRv2|NW_019933703.1_51517-51585_4125
TCACCCAGGTGACT-GGCCCTTGTCTGTGATCTGCCTA-AGGGGGCATTGTGATATCATAACTCTGCACTG
>Pan_troglodytes~GCF_002880755.1_Clint_PTRv2|NW_019933703.1_52348-52415_4126
CACCCCGGTGACAG-GCCTTTGTCTGTGATCTGACTA-AGGGGGCATTGTGACATCATAAGTCTGCACTG
>Pan_troglodytes~GCF_002880755.1_Clint_PTRv2|NW_019933703.1_52628-52696_4127
TCACCCAGGTGACA-GGCCCTTGTCTCTGATCTGCGTA-TGGTGGCATTGTGATATCATAACTCTGCACTG
>Pan_troglodytes~GCF_002880755.1_Clint_PTRv2|NW_019933703.1_53537-53603_4128
CACCCAGGTGACAGGCC-TT-GTCGGTGATCTGTCTA-AGGGGGCATTGTGACATCATACCTCTGCACTG
>Pan_troglodytes~GCF_002880755.1_Clint_PTRv2|NW_019933703.1_57307-57375_4129
TCACCCAGGTGACA-GGCCCTTGTCTGTGATCTGCGTA-AGGTGGCATTGTGATATCATAACTCTGCACTG
>Pan_troglodytes~GCF_002880755.1_Clint_PTRv2|NW_019933703.1_57796-57863_4130
TCACCCAGGTGACA-GG-CCTTGTCTGTGATCTGCGTA-AGGTGGCATTGTGATATCATAACTCTGCACTG
>Pan_troglodytes~GCF_002880755.1_Clint_PTRv2|NW_019933703.1_60170-60236_4131
TCACCCACGTGACA-AGCCCTTGTCTGTGATCTGCCTA---GGGGCATTGTGACTTCATAACTCTGCACTG
>Pan_troglodytes~GCF_002880755.1_Clint_PTRv2|NW_019933712.1_3032-3091_4132
GTGATTTAACACTTCTCTAGGCTCTGCCTACA-GGGGCTTTGTGACATATCTCTGCACTGA
>Pan_troglodytes~GCF_002880755.1_Clint_PTRv2|NW_019933712.1_3160-3227_4133
TCACCCCGGTGACGTAACTCTTGTGTTGGATCTTCCTA-TGGGGGCATTGTGACATATCTCTACACTGA
>Pan_troglodytes~GCF_002880755.1_Clint_PTRv2|NW_019933712.1_3228-3295_4134
TCACCCAGGTAATGTAACTCTTGTGTTGGATCTGCCTAT-GGGGTCATTGTGACATATTTCTGCACTGA
>Pan_troglodytes~GCF_002880755.1_Clint_PTRv2|NW_019933712.1_3699-3764_4135
ACTCAGGTGATGTAACTATTGTCTAGGCTCTGCATA-AAGTTGCCTTGTCACATATCTCTGCTCTGA
>Pan_troglodytes~GCF_002880755.1_Clint_PTRv2|NW_019933712.1_3765-3833_4136
TCACCCAGGTGATGTAACACTTGTCTACGCTCTGCTTACAGGGGGTATTGTGACATATCTCTGCAATGA
>Pan_troglodytes~GCF_002880755.1_Clint_PTRv2|NW_019933712.1_3904-3969_4137
ACCGAGGTGATGTAACTCTTGTCTAGGCTGTGACGAC-AGAGGGATTGAGACATATCTCTGCACTGA
>Pan_troglodytes~GCF_002880755.1_Clint_PTRv2|NW_019933712.1_4105-4172_4138
TCACCCAGGTGATATAATTCTTGTCTAGGCTCTGCCTACAGGGGGC-TTGTGACATATCTCTGCACTGA
>Pan_troglodytes~GCF_002880755.1_Clint_PTRv2|NW_019933712.1_4310-4373_4139
TCACCTAGGTCATGTAACTCTTGTCTAGGCTCTGCCTACAA-TGGCATTGTGATATATGCCTGCA
>Pan_troglodytes~GCF_002880755.1_Clint_PTRv2|NW_019933712.1_4378-4445_4140
TCATCCAAGCGATGTAACTCTTGTCTAGGATCTGCCTAAAGGGA-CTTTGTGACATAAATATGCACTGA
>Pan_troglodytes~GCF_002880755.1_Clint_PTRv2|NW_019933712.1_4446-4513_4141
TCACCCAGGTGATGTAACTCCTGTCTAGGTGCAGCCTACA-GGAACGTTTTGACATATCTCTGCACTGA
>Pan_troglodytes~GCF_002880755.1_Clint_PTRv2|NW_019933712.1_4582-4650_4142
TCACCCAGGTGATGTAACAAATGTCCAGGCTTTGCCTACAGGGGGCTTTGTGATATACATTTCCACTGA
>Pan_troglodytes~GCF_002880755.1_Clint_PTRv2|NW_019933712.1_4932-5000_4143
TCACCTAGGTGATGTAAACCATTTCCAGGCTTTTTGTACAGGGGACATTGTGGTATATCTCTGCCCTGA
>Pan_troglodytes~GCF_002880755.1_Clint_PTRv2|NW_019933712.1_5638-5701_4144
TAGGTTATGTAACTCTTGTCCACTCTCTGCCTTCAGGGGGCATTGTGAAATATCTCTGCACTGA
>Pan_troglodytes~GCF_002880755.1_Clint_PTRv2|NW_019933712.1_5776-5842_4145
ACCCAGGTGATGTAACTCTTGTCTAGGCTCCACCTACAGGGGTTATTATGACGTATCCCTGCACTGA
>Pan_troglodytes~GCF_002880755.1_Clint_PTRv2|NW_019933712.1_5979-6047_4146
TCACCCAGGTGATGTAACAATTTTCTGGGATTTGTCTACAGGGGGCTTTGTGACATATCTTTGCACTGA
>Pan_troglodytes~GCF_002880755.1_Clint_PTRv2|NW_019933712.1_6186-6250_4147
TCACGCAGGTGATGTAACTCTTGTCTATATCA-GCCTAATGGCGGCATAGTGGCATATGTCTGCAC
>Pan_troglodytes~GCF_002880755.1_Clint_PTRv2|NW_019933712.1_6251-6318_4148
TCACCCAGGTGATGGGACTCTTGTCTAGGCTCTGCGTACA-GGGGCATTGTGACATATCTCTGCAGTGA
>Pan_troglodytes~GCF_002880755.1_Clint_PTRv2|NW_019933712.1_6319-6387_4149
TCACCCAGGTGATGTAACCCTTGTCTAGGCTCTGCCAAAAAGGGGCATTGTGACATAACTCTGCACTGA
>Pan_troglodytes~GCF_002880755.1_Clint_PTRv2|NW_019933712.1_6388-6455_4150
TCACACAGCTGATGTAACTCTTGTCTAGGCTCTGGCTACAGGGGGC-TTGTGACACATCTCTGCACTGA
>Pan_troglodytes~GCF_002880755.1_Clint_PTRv2|NW_019933712.1_6456-6523_4151
TCACCCAGGTGATGTCACTTTTGACAAGGATGTGGCTACA-GGGACATTGTGACATGTCACTGCACTGA
>Pan_troglodytes~GCF_002880755.1_Clint_PTRv2|NW_019933712.1_6526-6592_4152
TCACCCAGGTGATGTAACTCTTGTCTAGGCTCTGCCTACTGGAGACATTGTGACATATCTCCGCACT
>Pan_troglodytes~GCF_002880755.1_Clint_PTRv2|NW_019933712.1_6593-6661_4153
TCACCGAGGTGATGCAACTCTTTTCTGGGATCTGCTTAAAGGGGGCATTGTGACATATCTCTGCCCTGA
>Pan_troglodytes~GCF_002880755.1_Clint_PTRv2|NW_019933712.1_6730-6797_4154
TCATCCAGGTGATATAACTCTTGTCTAGGCTCTACCTACAGGGGC-ATTTTCACATATCACTGCACTGA
>Pan_troglodytes~GCF_002880755.1_Clint_PTRv2|NW_019933712.1_6798-6866_4155
TCACCCAGGTGATGTAACTCTTGTCTAGGCTCTGCTTACAGTGAGTATTGTGAGATATCTCTGCACTGA
>Pan_troglodytes~GCF_002880755.1_Clint_PTRv2|NW_019933712.1_6936-7003_4156
TCACCCAGGAGATGTGACTCTTTTCTAAGCTCTGCCTAGAGGGA-CATTGGTACATAACTCTGCACTGA
>Pan_troglodytes~GCF_002880755.1_Clint_PTRv2|NW_019933712.1_7004-7071_4157
TCACCCGGGTTATGTAACTCTTGTCTAGGCTCTGCCTAT-GGGGTTATTGTGATTTATCTCTGCACTGA
>Pan_troglodytes~GCF_002880755.1_Clint_PTRv2|NW_019933712.1_7141-7209_4158
TCACCCAAGTGACGCAACTCTTCTCTAGGCACTGCCTACAAGGGGCAATGTGAAATATCTCTGCACAGA
>Pan_troglodytes~GCF_002880755.1_Clint_PTRv2|NW_019933712.1_7210-7278_4159
TCACCCAAGTGATGCAACTCTTCTCTATGCTCTGCCTACAGGGGACACTGTGACATATCTCTGCAATGA
>Pan_troglodytes~GCF_002880755.1_Clint_PTRv2|NW_019933712.1_7485-7552_4160
TCACCTAGGTCATGTAACTCTTGTCTAGGCTCTGCCTACA-GTGGCATTATGACATATCTCTGCACTGA
>Pan_troglodytes~GCF_002880755.1_Clint_PTRv2|NW_019933712.1_7690-7758_4161
TCACCCATGTGATGCAGCTCTTCTCTAGACTCTGCCTACAGGGGGAATTGTGAAATATCTCTGCACTGA
>Pan_troglodytes~GCF_002880755.1_Clint_PTRv2|NW_019933712.1_7759-7827_4162
TCACTCAGGTGATGCAACTCTTCTCTATTCTTTGCCTACAAGGGACATTGTGACATTTCTCTGCACTGA
>Pan_troglodytes~GCF_002880755.1_Clint_PTRv2|NW_019933712.1_7828-7890_4163
AGGTGATGTACCTCTTGCCTAGGCTTTGCCTACAGGGGACATTGTGACATATCTCTGCACTGA
>Pan_troglodytes~GCF_002880755.1_Clint_PTRv2|NW_019933712.1_8033-8101_4164
TCACCTAGATGATGTAACTCTTGTCTACCCTCTGCCCAAAGGGGGCATTGTGAAATATCTCTGCGCTGA
>Pan_troglodytes~GCF_002880755.1_Clint_PTRv2|NW_019933712.1_8372-8438_4165
TCACCCAGGTGACG-GACTCTCGTCTTGGATCTGCCTA-TGGGGGTATTGTGACATATCTCTGCACTGA
>Pan_troglodytes~GCF_002880755.1_Clint_PTRv2|NW_019933712.1_8439-8506_4166
TCATCCAGGTGATGGGGCTTTTGTCTAGGCTCTGCCTA-AGGGGGCATTGTGACTTATTTCTGCACTGA
>Pan_troglodytes~GCF_002880755.1_Clint_PTRv2|NW_019933712.1_8714-8777_4167
ACCCAGGTGATATAACTCTTACCTAGGATCTGCCTACAGGGTGCTTTGTGACATATCCCTGCAA
>Pan_troglodytes~GCF_002880755.1_Clint_PTRv2|NW_019933712.1_8783-8847_4168
TCACCCAAGTGATATAACACTTGTCTAGGCTCTGCCTACAGGGGGC-TTGTGACATATCCCTGCAA
>Pan_troglodytes~GCF_002880755.1_Clint_PTRv2|NW_019933712.1_8915-8981_4169
CCCGAGGTGATCCAACTCTTGCCTGGTCTCTGCCTACTGGGGACATTGTGACATATCTCTGCACTGA
>Pan_troglodytes~GCF_002880755.1_Clint_PTRv2|NW_019933712.1_9119-9187_4170
TCACCCAGATGATGTAACATTTGTCTCGGCTCTGCTTACAGGGGGTATTGTGACATATCTCTGCAATGA
>Pan_troglodytes~GCF_002880755.1_Clint_PTRv2|NW_019933712.1_9324-9390_4171
TCACCCAGGTGATG-GACTCTTGTCTTGGATTTGTCT-TTGGGGGCATTGTGACATATCTCTGCACTGA
>Pan_troglodytes~GCF_002880755.1_Clint_PTRv2|NW_019933712.1_9759-9827_4172
TCACCCAGGTCATGTAACCCTTGTCTAGGCTCTGCCAAAAGGTGGCATTGTGACATAATTCTGCACTGA
>Pan_troglodytes~GCF_002880755.1_Clint_PTRv2|NW_019933712.1_9896-9963_4173
TCACCCAGGTGATCTCACTTTTCTCAAGGATATGGCTACA-GGGACATTGTGACATGTCACTGCACTGA
>Pan_troglodytes~GCF_002880755.1_Clint_PTRv2|NW_019933712.1_9964-10032_4174
TCTCCCAGGTGATGCAACATTAATCTAGGCTCTGCCTACTGGAGACATTGTGACATATCTCCGCAGTGA
>Pan_troglodytes~GCF_002880755.1_Clint_PTRv2|NW_019933712.1_10309-10376_4175
TCAACCAAGTGATGAAACTCTTGTCTAGGCTCTGTCTACA-GGGGCTTTGTGACACATCTCTGAACTGA
>Pan_troglodytes~GCF_002880755.1_Clint_PTRv2|NW_019933712.1_10513-10581_4176
TCCCCTAGATGATGTAAGCCTTGTATGGGCTTTGCCTACAGAAGGCTTTATGACTTATCTCTGCACTGA
>Pan_troglodytes~GCF_002880755.1_Clint_PTRv2|NW_019933712.1_10719-10785_4177
TCAACTAGGTTATGTAACTCTTGTCCACTCTCTGCCTACAGGGGGCATTGTGAAATATCT--GCACTGA
>Pan_troglodytes~GCF_002880755.1_Clint_PTRv2|NW_019933712.1_10922-10989_4178
TCACCCAGGTGATATACCACTTGTCAAGGCTCTGCCTACA-GGGACATTGTGACAGAACTCTGCACTGA
>Pan_troglodytes~GCF_002880755.1_Clint_PTRv2|NW_019933712.1_11058-11126_4179
TCACCCAGGTGCTGTAACAATATTCTGGGATTTGTGTACAGGGGGCTTTGTGCCATATATTTGCACTGA
>Pan_troglodytes~GCF_002880755.1_Clint_PTRv2|NW_019933712.1_11129-11193_4180
CACTCTTGTGTTGAAACGCTTGTCGAAGCTGC-ACCTAAAGGGGAATTGTGACAGATATCTCCACT
>Pan_troglodytes~GCF_002880755.1_Clint_PTRv2|NW_019933712.1_11398-11466_4181
TCACCCAGGTTATGTAACCCTTGTCTAGGCTCTGCCAAAAGGGGGCATTGTGACATAACTCTGCACTGA
>Pan_troglodytes~GCF_002880755.1_Clint_PTRv2|NW_019933712.1_11467-11535_4182
TCACCCAGGTGATGCAACTCTTCTCTATGCTCTGCCTACAGGGGACATTGTGACACATCTCAGCACTGA
>Pan_troglodytes~GCF_002880755.1_Clint_PTRv2|NW_019933712.1_11605-11666_4183
AGGTGATGTAACTCTTCTCTAGGCTCTGCCAACAGGGGCGT-TT-TCACATATCCCTGAACTGA
>Pan_troglodytes~GCF_002880755.1_Clint_PTRv2|NW_019933712.1_11741-11809_4184
TCACCCAGGTGATTCAACCCTTGTCTAGGATCTGCCTACAGGGGGTATTGTGAAATATCTCTGCACTGA
>Pan_troglodytes~GCF_002880755.1_Clint_PTRv2|NW_019933712.1_11814-11878_4185
TCACCTAGGTGATGTAACTCTTGTCTACCCTCTGCCCAAAGGGGGCATTGTGAAATATATTTGCA
>Pan_troglodytes~GCF_002880755.1_Clint_PTRv2|NW_019933712.1_12011-12078_4186
TCACCCAAGGGATGTAACTATTGTCTATGCTTTGCCTACAGGGGGCTTTGTGACATAC-TTTGCACTGA
>Pan_troglodytes~GCF_002880755.1_Clint_PTRv2|NW_019933712.1_12147-12211_4187
TCACCCACGTGA---GACTCTTGCCTTGGATCTGCCTA-AGGGGGCATTGTGACATATCTCTACACTGA
>Pan_troglodytes~GCF_002880755.1_Clint_PTRv2|NW_019933712.1_12348-12416_4188
TCAGCCAGGTGATGTAACGATTGTCTGGGCTTTGCCTACAGGGGGCTTTGTGATATATATTTCCACTGA
>Pan_troglodytes~GCF_002880755.1_Clint_PTRv2|NW_019933712.1_12418-12484_4189
TCACCCAGGTGATGTAACTCTTGTCTAAGCTCTGCCTACAGGGGC-ATTGTGACAGATCTCTCCACTG
>Pan_troglodytes~GCF_002880755.1_Clint_PTRv2|NW_019933712.1_12485-12545_4190
GGTGATGTAACTCCTGTCTAGGTTCAGCCTACA-GGAGCTTTTTGACATATATCTGCACTGA
>Pan_troglodytes~GCF_002880755.1_Clint_PTRv2|NW_019933712.1_12690-12757_4191
TCAACCAAGTGATGAAACACTTTTCTAGGCTCTGCCTACA-GGGGCTTTGTGACATATCTCTGCACTGA
>Pan_troglodytes~GCF_002880755.1_Clint_PTRv2|NW_019933712.1_12894-12961_4192
CACCTAGGTGATGTAAGCCTTGTATGGGCTTTGCCTACAGAAGGCTTTGTGACATATTTGTGCACTGA
>Pan_troglodytes~GCF_002880755.1_Clint_PTRv2|NW_019933712.1_12963-13031_4193
TCAACCAGGTGATGTAAGTATTTTCTCGGCTCTGTCTACAGGGATTTTTGTGACATATCACTGCATTGA
>Pan_troglodytes~GCF_002880755.1_Clint_PTRv2|NW_019933712.1_13100-13168_4194
TCACCCAGCTGATGGGACTCTTCTCTATACTCTGCCTAGAGGGGGATTTGTGACATATCTCTGCACTGA
>Pan_troglodytes~GCF_002880755.1_Clint_PTRv2|NW_019933712.1_13169-13237_4195
TCACCTAGGTTATGTAACTCTTGTCCACTGTCTGCCTACAGGGGGTATTGTGAAATATATCTTCACTGA
>Pan_troglodytes~GCF_002880755.1_Clint_PTRv2|NW_019933712.1_13238-13305_4196
TCACCCAGGTGATGTAACATTTATCTAAGATCTGCCTACA-GGGTCGTTTTGACATAGCTCTGCACAGA
>Pan_troglodytes~GCF_002880755.1_Clint_PTRv2|NW_019933712.1_13306-13374_4197
TCACCAAGGTGATGTAACTCTTGTCTAGGCTCCACCTACAGGGGGTATTGTGACGTATCTCTGCACTGA
>Pan_troglodytes~GCF_002880755.1_Clint_PTRv2|NW_019933712.1_13375-13442_4198
TCACCCAGCTGATGAAACTCATGTCTAGGCTCTGCCTACA-GGGGCTTTGTGACATATCTCTGCATTGA
>Pan_troglodytes~GCF_002880755.1_Clint_PTRv2|NW_019933712.1_13511-13579_4199
TCACCCAGGTGATGTAACAATTTTCTGGGATTTGTCTACAGGGGGATTTTTGACATATCTGTTCAGTGA
>Pan_troglodytes~GCF_002880755.1_Clint_PTRv2|NW_019933712.1_13715-13782_4200
TCACACAGATGATGTAATTCTTTTCTACATCT-GCCTACTGGCGGCATTGTGGCATATTTCTGCACTGA
>Pan_troglodytes~GCF_002880755.1_Clint_PTRv2|NW_019933712.1_13783-13850_4201
TCACCCAGGTGATGGGATCCTTGTCTAGGCTCTGCCTGCA-GGGGCATTGTGACATATCTCTGCAGTGA
>Pan_troglodytes~GCF_002880755.1_Clint_PTRv2|NW_019933712.1_13851-13919_4202
TCAACCAGGTGACGTAAACACTGTTTGGGCTCTGCCAAAAGGGGGCATTGTGACATAACTCGGCACTGA
>Pan_troglodytes~GCF_002880755.1_Clint_PTRv2|NW_019933712.1_13920-13987_4203
TCACACAGCGGATGTAACTCTTGTCTAGGCTTTGGCTACAGGGGGC-TTGTAACATATCTCTGTACTGA
>Pan_troglodytes~GCF_002880755.1_Clint_PTRv2|NW_019933712.1_14059-14124_4204
TCACCCAGGTGATGTAACTCTTGTCTAGGCTCTGCCTACTGGAGACATTATGACATATCTCCGCAC
>Pan_troglodytes~GCF_002880755.1_Clint_PTRv2|NW_019933712.1_14125-14193_4205
TCACCGAGGTGATGCAACTCTTGTCTAGGATTTGCTTACAGGGGGCATTGTGACATATCTCTGCCCTGA
>Pan_troglodytes~GCF_002880755.1_Clint_PTRv2|NW_019933712.1_14399-14466_4206
TCAACCAAGAGATTTGACTCTTTTCTAAGCTCTGCCTAGAGGGA-CATTGGAACATATCTCTGCACTGA
>Pan_troglodytes~GCF_002880755.1_Clint_PTRv2|NW_019933712.1_14535-14603_4207
TCACCCAGGTGATGTAACTCTTTTCTAGTCTCTGCCTACAGAGGGCGTTGTGACATCACTCTGCACAGA
>Pan_troglodytes~GCF_002880755.1_Clint_PTRv2|NW_019933712.1_14604-14672_4208
TCACCCAGGAGATGCAACTCTTCTCCATGCTCTGCCTACAGGGGACATTGTGACATATCTCTGCACTGA
>Pan_troglodytes~GCF_002880755.1_Clint_PTRv2|NW_019933712.1_14673-14735_4209
AGGTGATGTAACCCTTGTCTAGGCTTTGCCTACAGGGGACATTGTGACATATCTCTGCACTGA
>Pan_troglodytes~GCF_002880755.1_Clint_PTRv2|NW_019933712.1_14742-14809_4210
TCAACTAGGTGATGTAACTCTTGTCTAGGCTCTGCCTACAGGGGCTTCT-TCAAATATCCCTGAACTGA
>Pan_troglodytes~GCF_002880755.1_Clint_PTRv2|NW_019933712.1_14881-14947_4211
TCACCTAGGTGATGTAAGTCTTGTCTACCCTCTGCCCAAAGGGGGCATTGTGAAATATCTCTGCACT
>Pan_troglodytes~GCF_002880755.1_Clint_PTRv2|NW_019933712.1_15081-15149_4212
TCCCCCAAGTGATGTAACTATTGTCTAGGATTTGCCTGCAGGGGGCTTTGTGACATACGTTTGCACTGA
>Pan_troglodytes~GCF_002880755.1_Clint_PTRv2|NW_019933712.1_15218-15284_4213
TCACCCACGTGACG-GACTCTTGTCTTGGATCTGCCTA-TGGGGGCATTGTGACATATCTCTGCACTGA
>Pan_troglodytes~GCF_002880755.1_Clint_PTRv2|NW_019933712.1_15285-15352_4214
TCATCCAGGTGATGGGGCTTTTGTCTAGGCTCTGCTGA-AGGGGGCATTGTGACATATTTCTGCATTGA
>Pan_troglodytes~GCF_002880755.1_Clint_PTRv2|NW_019933712.1_15422-15489_4215
TCACCTAGGTCATGGAACTCTTGTCTAGGCTCTGCCTAC-AGTGGCATTGTGACATATCTCTGCACTGA
>Pan_troglodytes~GCF_002880755.1_Clint_PTRv2|NW_019933712.1_15490-15557_4216
TCACCCAGGTGATGTACCAATTGTCAAGGCTCTGCCTACA-GGGACATTGCGATGTATCTCTGCACTGA
>Pan_troglodytes~GCF_002880755.1_Clint_PTRv2|NW_019933712.1_15558-15626_4217
TCACCCAGGTGATGTAACTCTTTTCTAGGATCTGCCTACAGGGTGCTTTGTGACATATCCCTGCAATGA
>Pan_troglodytes~GCF_002880755.1_Clint_PTRv2|NW_019933712.1_15627-15694_4218
TCACCTAGGTCATGAAACTCTTGTCTAGGCTCTGCCTACA-GTGGCATTGTGACATATCTCTGCACTGA
>Pan_troglodytes~GCF_002880755.1_Clint_PTRv2|NW_019933712.1_16376-16444_4219
TCACCCAGGTGAGGAAACAATTTTCTGGGATTTGTCTACAGGGGGCTTTGTGACACATCTCTGCACTGA
>Pan_troglodytes~GCF_002880755.1_Clint_PTRv2|NW_019933712.1_16650-16717_4220
TCAACCAAGTGATGAAACTCTGGTCTAGGCTCTCCCTACA-GGGGCTTTGTGACACATCTCTGCACTGA
>Pan_troglodytes~GCF_002880755.1_Clint_PTRv2|NW_019933712.1_16854-16922_4221
TCACCTCGGTGATGTAAGCCTTGTATGGGCTTTGCCTGTGGAAGGCTTTATGACATATCTATGCACTGA
>Pan_troglodytes~GCF_002880755.1_Clint_PTRv2|NW_019933712.1_16923-16991_4222
TCACCCAGGTGATGTAACTCTTGTCTAGGCTCTGTATTCAGGGATTTTTCTCACATATGACTGCACTGA
>Pan_troglodytes~GCF_002880755.1_Clint_PTRv2|NW_019933712.1_17060-17128_4223
TCACCCAGGTGATGGGACTCTTCTCTATACTCTGCCTAGAGGGGGATTTGTGACATATCTCTGCATTGA
>Pan_troglodytes~GCF_002880755.1_Clint_PTRv2|NW_019933712.1_17200-17265_4224
TCACCCAGGTGATGTTACTCTTGTCTAGGCTCCACCTACAGGGGGTATTGTGATATAACTCTACAC
>Pan_troglodytes~GCF_002880755.1_Clint_PTRv2|NW_019933712.1_17266-17334_4225
TCACCCATGTGATGTAACTCGTGTCTAGTCTCCACCTACAGGGGGTATTGTGACGTATATCTGCATCTG
>Pan_troglodytes~GCF_002880755.1_Clint_PTRv2|NW_019933712.1_17335-17402_4226
TCAGCCAGGTGGTGTAACACTTGTTTAGGCTCTGCCTACA-GGGGCTTTGTGAAATATATCTGTACTGA
>Pan_troglodytes~GCF_002880755.1_Clint_PTRv2|NW_019933712.1_17403-17470_4227
TCACCCAAGAGATGTAACTCCTTTCTAGGCTCGGCCTACAGGGG-CTTTGTGACATATTTCTGCACTGA
>Pan_troglodytes~GCF_002880755.1_Clint_PTRv2|NW_019933712.1_17471-17539_4228
TCACCCAGGTGATGTAACAATTTTCTGGGATTTGTCTACAGGGGACTTTGTGACATATCTTTGCACTGA
>Pan_troglodytes~GCF_002880755.1_Clint_PTRv2|NW_019933712.1_17674-17740_4229
TCACGCAGGTGATGTAACTCTTGTCTATATCT-GTCTACTGGGGGCATTGTGGCATATTTCTGCA-TGA
>Pan_troglodytes~GCF_002880755.1_Clint_PTRv2|NW_019933712.1_17741-17808_4230
TCACCCAGGTGATGGGACTCTTGTCTAGGCTCTGCCTACA-GGGGCATTGTGACATATCTTTGCAGTGA
>Pan_troglodytes~GCF_002880755.1_Clint_PTRv2|NW_019933712.1_17809-17875_4231
TCACCTAGGTGATGTAACCCTTGTCTAGGCTCTGCCAAAAAGGGGCATTGTGACATAACT--GCACTGA
>Pan_troglodytes~GCF_002880755.1_Clint_PTRv2|NW_019933712.1_17876-17943_4232
TCACACAGCTGATGTAACTCTTGTCTAGGATCTGGCTACAGGGGGC-TTGTGACACATCTCTGCACTGA
>Pan_troglodytes~GCF_002880755.1_Clint_PTRv2|NW_019933712.1_18012-18078_4233
ACCCAGGTGATGTAACTCTTGTCTAGGGTCTGCCTACTGGAGACATTTTGACATATCTCCGCACTGA
>Pan_troglodytes~GCF_002880755.1_Clint_PTRv2|NW_019933712.1_18150-18217_4234
TCACCAAGGAGATGTGACTCTTGTCTAAGCTCTGCCTAGAGGGA-CATTGGGACATATCTCTGCACCGA
>Pan_troglodytes~GCF_002880755.1_Clint_PTRv2|NW_019933712.1_18218-18285_4235
TCACCCGGCTTATGTAACTCTTGTCTAGGCTCTGCCTACGGGGG-CATTGTGACTTATGTCTGCACTGA
>Pan_troglodytes~GCF_002880755.1_Clint_PTRv2|NW_019933712.1_18286-18354_4236
TCACCCAAGTGATGTAACTGTTTTCTAGTCTCGGCCTGCTGAGGGCGTTGTGACATCACTCTGCACGGA
>Pan_troglodytes~GCF_002880755.1_Clint_PTRv2|NW_019933712.1_18360-18421_4237
TCATCCAGGTGATGGGACTCTTGTCTAGGCTCT--GTGTATGGGGCATTGTGACATATCTCTGC
>Pan_troglodytes~GCF_002880755.1_Clint_PTRv2|NW_019933712.1_18422-18489_4238
TCACCCAAGTGATGTAACTCTTGTGTTGGATCTGCCTAT-GGGGGCATTGTGACATATTTCTGCACTGA
>Pan_troglodytes~GCF_002880755.1_Clint_PTRv2|NW_019933712.1_18490-18557_4239
TCACCCAGGTGATGGGACTTTTGTCTAGGCTCTGCCTAC-GGGGGCATTGTGACATATCTCTACACTGA
>Pan_troglodytes~GCF_002880755.1_Clint_PTRv2|NW_019933712.1_18558-18625_4240
TCACCCAGGTGATGTAACTCCTGTCTAGGTTCAGCCTACA-GGAGCGTTTTGACATATCTCTGCACTGA
>Pan_troglodytes~GCF_002880755.1_Clint_PTRv2|NW_019933712.1_18763-18830_4241
TCAACCAAGTGATGAAACTCTTGTCTAGGCTCTGCCAACACGT-GCTTTGTTACACATCTCTGCACTGA
>Pan_troglodytes~GCF_002880755.1_Clint_PTRv2|NW_019933712.1_18967-19035_4242
TCACCCAGGTGATGTAACCCTTGTCTAGGCTCTGCCAAAAAGGGGCATTGTGACATAACTGTGCACTGA
>Pan_troglodytes~GCF_002880755.1_Clint_PTRv2|NW_019933712.1_19172-19240_4243
TCACCCAGATGATGTAACTCTTGTCTAGGCTCTGCCTACTGGAGATATTGTGACATATCTCCTCACTGA
>Pan_troglodytes~GCF_002880755.1_Clint_PTRv2|NW_019933712.1_19241-19308_4244
CACCGAGGTGATGCAACTCTTGTCTGGGATCTGCTTAAAGGGGGCATTGTGACATATCTATACCCTGA
>Pan_troglodytes~GCF_002880755.1_Clint_PTRv2|NW_019933712.1_19310-19378_4245
TCACCGGGATGATGCATCTCCTGTATAGGCTTCGCAGACAGGGGGCATTGAGACATATCTCTGCACTGA
>Pan_troglodytes~GCF_002880755.1_Clint_PTRv2|NW_019933712.1_19379-19446_4246
TCACCCAGCTGATGTAACTCTTGTCTGTGCTCTGCCTTCA-GGGGCATTTTAACATATCACTGCACTGA
>Pan_troglodytes~GCF_002880755.1_Clint_PTRv2|NW_019933712.1_19447-19515_4247
TCACCCAGGTGATGTAACTCTTGTCTAGGCTCTGCTTACAGGGGGTATTGTGAGATATCTCTGCACTGA
>Pan_troglodytes~GCF_002880755.1_Clint_PTRv2|NW_019933712.1_19584-19651_4248
TCACCCAGGAGATGTGAATCTTGTCTAAGCTCTGCCTAGA-GGGACAATGGGACATTTCTCTGCACTGA
>Pan_troglodytes~GCF_002880755.1_Clint_PTRv2|NW_019933712.1_19652-19719_4249
TCACCCGGGTTGTGTAACTCTTGTCTAGGCTCTGCCTAT-GAGGGCATTGCGACTTATCTCTGCACTGA
>Pan_troglodytes~GCF_002880755.1_Clint_PTRv2|NW_019933712.1_19789-19857_4250
TCACTCTGGTGATGCAACTCTTCTCTATGCTCTGCCTACAGGGGACATTGTGACATATCTCTGCACTGA
>Pan_troglodytes~GCF_002880755.1_Clint_PTRv2|NW_019933712.1_19927-19988_4251
AGGTGATGTAACTCTTCTCTAGGCTCTGCCAACAGGGGCGT-TT-TCACATATCCCTGAACTGA
>Pan_troglodytes~GCF_002880755.1_Clint_PTRv2|NW_019933712.1_20063-20131_4252
TCACCCAGGTGATTCAACCCTTGTCTAGGATCTGCCTACAGGGGGTATTGTGAAATATCTCTGCACTGA
>Pan_troglodytes~GCF_002880755.1_Clint_PTRv2|NW_019933712.1_20136-20200_4253
TCACCTAGGTGATGTAACTCTTGTCTACCCTCTGCCCAAAGGGGGCATTGTGAAATATATTTGCA
>Pan_troglodytes~GCF_002880755.1_Clint_PTRv2|NW_019933712.1_20334-20402_4254
TCACCCAAGTGATGTAACTATTGTCTAGGCTTTGCCTACAGGGGGCTTTGTGACATACCTTTGCACTGA
>Pan_troglodytes~GCF_002880755.1_Clint_PTRv2|NW_019933712.1_20538-20605_4255
TCATCCAGGTGATGAGGCTTTTGTCTAGGCTCTGCCTA-AGGGGGCATTGTGACATATTTCTGCACTGA
>Pan_troglodytes~GCF_002880755.1_Clint_PTRv2|NW_019933712.1_20879-20946_4256
TCACCTAGGTCATGTAACTCTTGTCTAGGCTCTGCCTACA-GTGGCATTGTGAAATATGTCTGCACTGA
>Pan_troglodytes~GCF_002880755.1_Clint_PTRv2|NW_019933712.1_21422-21490_4257
TCACTCAGGTGATGTAACTATTGTCTAGGCTCTGTTTACAGGGGGTATTGTGACATATCTCTGCAATGA
>Pan_troglodytes~GCF_002880755.1_Clint_PTRv2|NW_019933712.1_21831-21898_4258
TCACCCAGATGATGGGACACTTGTCTAGGCTCTGTGAAT-GGGGGCTTTGTGACATATCTCTGCACTGA
>Pan_troglodytes~GCF_002880755.1_Clint_PTRv2|NW_019933712.1_21901-21966_4259
TCACCCAGGTGATGTAACTCTTGTGTTGGATCTGCCCAT-GGGGGCATTTTGACATATGTCTGCACT
>Pan_troglodytes~GCF_002880755.1_Clint_PTRv2|NW_019933712.1_21967-22034_4260
TCACCCAGGTGATAGGACTTTTGCCTAGGCTCTGCCTA-TGGGGACATTGTGACATATCTCTACACTGA
>Pan_troglodytes~GCF_002880755.1_Clint_PTRv2|NW_019933712.1_22035-22093_4261
TGATGTAAAACTTGTCTAGGCTCTGCCTACA-GGGGCTTTGTGACATATCTCTGCACTGA
>Pan_troglodytes~GCF_002880755.1_Clint_PTRv2|NW_019933712.1_25334-25402_4262
TCACCCAGGTGATGTAACAAATGTCCAGGCTTTGCCTACAGGGGGCTTTGTGATATACATTTCCACTGA
>Pan_troglodytes~GCF_002880755.1_Clint_PTRv2|NW_019933712.1_25676-25743_4263
TCAACCAAGTGATGAAACTCTTGTCTAGGCTCTGCCTACA-GGGGCTTTGTGACACATCTCTGAACTGA
>Pan_troglodytes~GCF_002880755.1_Clint_PTRv2|NW_019933712.1_25880-25944_4264
CAAGGTTATGTAAGCTTTCTATGGGCTTTGCCTACAGAAGGCTTTGTGACATATCTATGCACTGA
>Pan_troglodytes~GCF_002880755.1_Clint_PTRv2|NW_019933712.1_25949-26017_4265
TCACCCAGGTGATGTAACTCTTTTCTAGACTCTGTCTACAGGGATTTTTGTGACATATCACTGCACTGA
>Pan_troglodytes~GCF_002880755.1_Clint_PTRv2|NW_019933712.1_26018-26086_4266
TCACCCAGGTGATGTAACCCTTGTCTAGGCTCCACCTACAGGGGGTATTGTGACGTATCTCTGCACTGA
>Pan_troglodytes~GCF_002880755.1_Clint_PTRv2|NW_019933712.1_26088-26154_4267
TCACCCAGGTGATGTAACTCCTGTCTAGGCTCCGCCTACA-GGGGCTTTGTGACATATCTCTGCACTG
>Pan_troglodytes~GCF_002880755.1_Clint_PTRv2|NW_019933712.1_26155-26222_4268
TCACCCAGGAGATGTAACCCTTTTCTAGGCTCGGCCTA-AAGGGACTTTGTGACATATTTCTGCACTGA
>Pan_troglodytes~GCF_002880755.1_Clint_PTRv2|NW_019933712.1_26223-26291_4269
TCACCCAGGTGAAGTAGCAGTTTTCTGGGATTTGTCTACAGGGGACTTTGTGACATATCTTTGCACTGA
>Pan_troglodytes~GCF_002880755.1_Clint_PTRv2|NW_019933712.1_26495-26562_4270
TCACACAGGTGATGGGACTCTTGTCCAGGCTCTGCCTACAGGG-GCATTGTGACATATCTCTGCACTGA
>Pan_troglodytes~GCF_002880755.1_Clint_PTRv2|NW_019933712.1_26563-26629_4271
TCACCCAGGTGATGTAACCCTTGTCTAGACTCTGCCAAAAGGGGGCATTGTGACAAAA-TG-GCACTGA
>Pan_troglodytes~GCF_002880755.1_Clint_PTRv2|NW_019933712.1_26630-26697_4272
TCACACAGCTGATGTAACTCTTGCCTAGGCTTTGGCTACAGGGGGC-TTGTGACTCATCTCTGCACTGA
>Pan_troglodytes~GCF_002880755.1_Clint_PTRv2|NW_019933712.1_26766-26834_4273
TCACTCAGGTGATGTAACTCTTGTCTAGGATCTGCATACTGGAGACTTTGAGACATATCTCCGCACTGA
>Pan_troglodytes~GCF_002880755.1_Clint_PTRv2|NW_019933712.1_26908-26969_4274
CCGAGATGATGTAACTCTTGTATAGGCTTCGCCGACAGCGAACATTGAGACATATCTCTGCA
>Pan_troglodytes~GCF_002880755.1_Clint_PTRv2|NW_019933712.1_26973-27040_4275
TCACCCAGGTGATGTAACATTTTTCTAGGCTCTGCCTACA-AGAGCATTTTAACATATCACTGCACTGA
>Pan_troglodytes~GCF_002880755.1_Clint_PTRv2|NW_019933712.1_27041-27109_4276
TCACCCAGGTGATGTAACTCTTGTCTAGGCTCTGCCTACGGAGGTTATTGTGAGATATCTCTGTACTGA
>Pan_troglodytes~GCF_002880755.1_Clint_PTRv2|NW_019933712.1_27315-27383_4277
TCACCCAGGTGATGTAACTCTTTTCTAGTCTCTGCCTACAGAGGGCGTTTTGACATCACAATGCACGGA
>Pan_troglodytes~GCF_002880755.1_Clint_PTRv2|NW_019933712.1_27386-27452_4278
TCACCCAGGTGATGCAACTCTTCTCTATGCTCTGCCTACAGGGGCCATTGTGACATACCTCTGCACT
>Pan_troglodytes~GCF_002880755.1_Clint_PTRv2|NW_019933712.1_27453-27515_4279
AGGTGATGTAACTCTTGCCTAGGCTTTGCCTACAGGGGACATTGTGACATATCTCTACACTGA
>Pan_troglodytes~GCF_002880755.1_Clint_PTRv2|NW_019933712.1_27522-27583_4280
AGGTGATGTAACCCTTGTCTAGGCTCTGCCTGCA-GGGGCGTTTTCACATATCCCTGAACTGA
>Pan_troglodytes~GCF_002880755.1_Clint_PTRv2|NW_019933712.1_27590-27658_4281
TCACCGAGGTGATTCAAACTTTGTCTAGGATCTGCCTACAGGGGGAATTTTGTAATATCTCTGCACTGA
>Pan_troglodytes~GCF_002880755.1_Clint_PTRv2|NW_019933712.1_27659-27727_4282
TCACCTACGTGATGTTACCCTTGTCCTCCGTCTGCCCAAAGGGAGCATTGTGAAATATCTCTGCACTGA
>Pan_troglodytes~GCF_002880755.1_Clint_PTRv2|NW_019933712.1_27796-27863_4283
TCACCTGGGTGATGTAACTCCTGTCTAGGTTCAGCCTACA-GGAGCGTTATAACATATCTCTGCACTGA
>Pan_troglodytes~GCF_002880755.1_Clint_PTRv2|NW_019933712.1_28001-28068_4284
TCAACCAAGTGATGAAACTCTTGTCTAGGCTCTGCCTACA-GAGGCTATGTGACACATCTCTGTACTGA
>Pan_troglodytes~GCF_002880755.1_Clint_PTRv2|NW_019933712.1_28274-28340_4285
ACCCAGGCGATGTAAGTATATTCTACGCTCTGTCTGCAGGGATTTTTGTGACATATCACTGCACTGA
>Pan_troglodytes~GCF_002880755.1_Clint_PTRv2|NW_019933712.1_28343-28410_4286
TCACCCAGGTGATGGAAGTCTTGTCTGGGCTCTGTCTA-TGGGGGCATTGAGTCAAATATCTGCACTGA
>Pan_troglodytes~GCF_002880755.1_Clint_PTRv2|NW_019933712.1_28411-28479_4287
TCACTCAGGTGATGGGACTCTTCTCTATACTCTGCCTAAAGGGCGATTTGTGACATATCTGTGCACTGA
>Pan_troglodytes~GCF_002880755.1_Clint_PTRv2|NW_019933712.1_28480-28546_4288
ACCTAGGTTATGTAACTCTTGTCCACTCTCTGCCTACAGGGGGCATTGTGAAATATCTCTGCACTGA
>Pan_troglodytes~GCF_002880755.1_Clint_PTRv2|NW_019933712.1_28549-28616_4289
TCACCGAGGTGATGTAACTTTTATCTAGGCTCTGCCTACA-GGGGCGTTTTGACATAGCTCTGCACAGA
>Pan_troglodytes~GCF_002880755.1_Clint_PTRv2|NW_019933712.1_28617-28685_4290
TCACCCAGGTGATGTAACTCTTGTCTAGGCTCCACCTACAGGGTGTATTGTGACGTATCTCTGTACTGA
>Pan_troglodytes~GCF_002880755.1_Clint_PTRv2|NW_019933712.1_28686-28753_4291
TCACCCAGGTGATGTAACTGTTGTCTAGGCTCTGTCTACA-GGGGCTTTGTGACATATCTCTGCACTGA
>Pan_troglodytes~GCF_002880755.1_Clint_PTRv2|NW_019933712.1_28822-28890_4292
TCACCCAGGTGATGTAACAATATTCTGGGATTTGTCTACAGGGGGCTTTGTGACATATCTTTGCACTGA
>Pan_troglodytes~GCF_002880755.1_Clint_PTRv2|NW_019933712.1_28891-28959_4293
TCACTCTTGTGATATAACGCTTGTCTGAGCTGCGCCCAAAAGGGGAATTGTGACAGATATCTCCACTGA
>Pan_troglodytes~GCF_002880755.1_Clint_PTRv2|NW_019933712.1_28960-29027_4294
TCACGCAGGTGATGTAACTCTTGTCTTGGATGTGCCTA-TGGGGGCATAATGACTTATCTCTGCACTGA
>Pan_troglodytes~GCF_002880755.1_Clint_PTRv2|NW_019933712.1_29096-29164_4295
TCACCCAGGTGATGTAACCCTTGTCTACCCTCTGCCAAAAGGGGGCATTGTGACATAACTCTGCACTGA
>Pan_troglodytes~GCF_002880755.1_Clint_PTRv2|NW_019933712.1_29369-29437_4296
TCACGGAGGTGATGCAACTGTTGTCTGGGATCTGCTTTCAGGGGGTATTGTGACATATCTCTGCCCTGA
>Pan_troglodytes~GCF_002880755.1_Clint_PTRv2|NW_019933712.1_29507-29574_4297
TCACCAAGGTGAAGTAACTCTTGTCTAGGCTCTGCCTTAAGGGCCATTT-TAACATATCACTGCACTGA
>Pan_troglodytes~GCF_002880755.1_Clint_PTRv2|NW_019933712.1_29663-29730_4298
TCACCCAGGTGATATAACTCTTGTCTAGGCTCTGAAAACA-GGGGGCTTGTGACATATCTCTGCACTGA
>Pan_troglodytes~GCF_002880755.1_Clint_PTRv2|NW_019933712.1_29866-29931_4299
ACCGAGGTGATGTAACTCTTGTCTAGGCTGTGCCCACA-GAGGGATTGAGACATATCTCTGCATTGA
>Pan_troglodytes~GCF_002880755.1_Clint_PTRv2|NW_019933712.1_30002-30070_4300
TCACCCAGGTGAGGTATCTCTTGTCTAGGCTCTGCTTACAGGGGTTATTGTGACATATCTCTGCACTGA
>Pan_troglodytes~GCF_002880755.1_Clint_PTRv2|NW_019933712.1_30411-30479_4301
TCACCCAGGTGATGTAACAATTTTCTGGGATTTTTCTACTGGGGGCTTTGTGACATATCTTTGCACTGA
>Pan_troglodytes~GCF_002880755.1_Clint_PTRv2|NW_019933712.1_30682-30749_4302
TCACCCAGGTGATGGGACTCTTGTCTAGGCTCTCCCTACA-GGGGCATTGTGACATATCTCTGCAGTGA
>Pan_troglodytes~GCF_002880755.1_Clint_PTRv2|NW_019933712.1_30750-30818_4303
TCACCCAGGTGACGTAACCCTTGTGTAGGCTCTGCCAAAAGGAGGCATTGTGACATAACTCTGCACTGA
>Pan_troglodytes~GCF_002880755.1_Clint_PTRv2|NW_019933712.1_30955-31023_4304
TCACCCAGGTGATGTAACTCTTGTCTAGGCTCTGCCTAATAGAGACATTGTGACATATCTCTGCAGTGA
>Pan_troglodytes~GCF_002880755.1_Clint_PTRv2|NW_019933712.1_31162-31228_4305
CACCCAGGTGATGTAACTCTTGTCTAGGCTCTCCCTACA-GGGGCATATTAACATATCACTGCACTGA
>Pan_troglodytes~GCF_002880755.1_Clint_PTRv2|NW_019933712.1_31230-31292_4306
AGTTGATGTAACTCTTGTCTAGGCTCTGCTTACAAGGGGTATTGTGAGATATCTCTGCACTGA
>Pan_troglodytes~GCF_002880755.1_Clint_PTRv2|NW_019933712.1_31368-31435_4307
TCACCCAGGAGATGTGACTCTTGTCTAAGCTCTGCCTAGAGGGA-CATTGGGACATATCTCTGCACTGA
>Pan_troglodytes~GCF_002880755.1_Clint_PTRv2|NW_019933712.1_31504-31572_4308
TCACCGAGGTGATGTAACTCTTTTCTAGTCTCTGCCTACAGAGGGCGTTGTGACATCACTCTGCACAGA
>Pan_troglodytes~GCF_002880755.1_Clint_PTRv2|NW_019933712.1_31573-31640_4309
TCACCCAGGTGAGCCAATCTTC-TCTATGCTCTGCCTACAGGGGGCATTGTGACGTATCTCTGCACTGA
>Pan_troglodytes~GCF_002880755.1_Clint_PTRv2|NW_019933712.1_31641-31708_4310
TCACCTAGGTCATGTAACTCTTCTCTAGGCTCTGCCTACATTG-G-CATTGTGACATATCTCTGCACTGA
>Pan_troglodytes~GCF_002880755.1_Clint_PTRv2|NW_019933712.1_31709-31773_4311
ACCCA-GTGGTATACCACTTGTGAAGGCTCTGCCTACA-GGGACATTGCGATGTATCTCTGCACTGA
>Pan_troglodytes~GCF_002880755.1_Clint_PTRv2|NW_019933712.1_31776-31843_4312
TCACCCAGGTGATATAAACCTTGTCTAGGCTCTGCCTAC-GGGGGCTTTGTGACATATACCTGCAATGA
>Pan_troglodytes~GCF_002880755.1_Clint_PTRv2|NW_019933712.1_32115-32183_4313
TCACCCAGGTGATGTAACTCTTCTGTAGGCTCTGCTAACAGGGGGTATTGTGACATATCTCTGCACTGA
>Pan_troglodytes~GCF_002880755.1_Clint_PTRv2|NW_019933712.1_32184-32251_4314
TCACTCAGGTGATGTAACTATTGTCTAGGCTCTGCTTA-AAGGGGCCTTGTCACATATCTCTACACTGA
>Pan_troglodytes~GCF_002880755.1_Clint_PTRv2|NW_019933712.1_32252-32319_4315
TCACCCAGGTGAGGTAACTCTGGTCTAAGCTCTGCCTA-AAGGGTCATTGTGACAGATCTCTGCACTGA
>Pan_troglodytes~GCF_002880755.1_Clint_PTRv2|NW_019933712.1_32387-32455_4316
TCACCCAGGTGATGGGACTCTTCTCTAGGCTCTGCCTACTGGGGGTATGGTCACATATTTCTGCACTGA
>Pan_troglodytes~GCF_002880755.1_Clint_PTRv2|NW_019933712.1_32524-32592_4317
TCACGAAGGTGATGTAACTCTTGTCCAAGCTCTGCCTATAGGGGGCCTTGTGACATATCTCTGCACTGA
>Pan_troglodytes~GCF_002880755.1_Clint_PTRv2|NW_019933712.1_32796-32863_4318
TCACCCAGGTGATGTAACTCTTGTGTTGCATCTGTCTAT-GGGGGCATTGTGATATATTTCTGCACTGA
>Pan_troglodytes~GCF_002880755.1_Clint_PTRv2|NW_019933712.1_32864-32930_4319
TCACCCAAGTGATGGGA-TTTTGTCTAGGTTCTGCCTA-TGGGGGCATTGTGACATATCTCTACACTGA
>Pan_troglodytes~GCF_002880755.1_Clint_PTRv2|NW_019933712.1_32931-32998_4320
TCAACAAAGTGATGTAACACTTGTCTAGGCTCTGCCTACA-GGGGCTTTGTGATATATCTCTGCACCGA
>Pan_troglodytes~GCF_002880755.1_Clint_PTRv2|NW_019933712.1_35884-35952_4321
TCAACGAGGTGATGTAAATCATTTCCAGGCTTTTTGTACAGGGGACATTGTGATATATCTCTGCACTGA
>Pan_troglodytes~GCF_002880755.1_Clint_PTRv2|NW_019933712.1_36225-36293_4322
TCACCCAGGTGATGTAACAATTGTCTGGGCTTTGCCTACAGAGAGCTTTGTGATATACATTTCCACTGA
>Pan_troglodytes~GCF_002880755.1_Clint_PTRv2|NW_019933712.1_36363-36429_4323
TCACCCAGGTGATGTAACTCCTGTCTAGTTTCAGCCTA-AAGGAGCGTTTTGACATATCTCTGCACTG
>Pan_troglodytes~GCF_002880755.1_Clint_PTRv2|NW_019933712.1_36433-36489_4324
GTGATGTAACACTTGTCTAGGCTCTGCCTACACGGGAATTC-TCACATATCTCTGCAC
>Pan_troglodytes~GCF_002880755.1_Clint_PTRv2|NW_019933712.1_36769-36837_4325
TCACTTAGGTGATGTAAGCCTTGTATGGGCTTTGCCTACAGAAGGCTTTGTGACATATCTATGCACTGA
>Pan_troglodytes~GCF_002880755.1_Clint_PTRv2|NW_019933712.1_36838-36906_4326
TCACCCAGGTGATGTAACTCTTTTCTAGGCTCTGTCTACAGGGATTTTTTTGACATATCGCTGCACTGA
>Pan_troglodytes~GCF_002880755.1_Clint_PTRv2|NW_019933712.1_36907-36975_4327
TCACCCAGGTGATGGGACTCTTCTCTATACTCTGCCTAGAGGGCGATTTGTGACATATCTCTGCACTGA
>Pan_troglodytes~GCF_002880755.1_Clint_PTRv2|NW_019933712.1_37045-37112_4328
TCACCCAGGTGATGTAACATTTATCTAGGCTCTGCCTAC-TGGGGCGTTTTGACATACCTCTGCACAGA
>Pan_troglodytes~GCF_002880755.1_Clint_PTRv2|NW_019933712.1_37113-37181_4329
TCACCCAGGTGATGTAACTCTTGTCTAGGCTCCACCTACAGGGTGTATTGTGACGTATCTCTGAACTGA
>Pan_troglodytes~GCF_002880755.1_Clint_PTRv2|NW_019933712.1_37182-37250_4330
TCACCCAGGAGAAGTAACTCTTGTTTTGGCTGTCCCTACAGGGGTTATTGTGACATATCTCTGCACTGA
>Pan_troglodytes~GCF_002880755.1_Clint_PTRv2|NW_019933712.1_37251-37318_4331
TCACCCAGGAGATGTAACTCTTGTCTAGGCTCTGCCTACA-GGGGTTTTGTGACATATTTCTGCACTGA
>Pan_troglodytes~GCF_002880755.1_Clint_PTRv2|NW_019933712.1_37319-37387_4332
TCACCCCGGTGATGTAACAATTTTCTGGGATTTGTCTACAGGGGGCTTTGTGACATATCTTTGCACTGA
>Pan_troglodytes~GCF_002880755.1_Clint_PTRv2|NW_019933712.1_37591-37651_4333
GGTCATGTAACACTTTTCTAGGCTCTGCCTAC-AGGGGCATTGTGACATATCTCTGCAGTGA
>Pan_troglodytes~GCF_002880755.1_Clint_PTRv2|NW_019933712.1_37727-37794_4334
TCACCCAGGTGATGTAACT-ATTTCTAGGATCTGCCTACAGGGTGCTTTGTGACATATCCCTGCAATGA
>Pan_troglodytes~GCF_002880755.1_Clint_PTRv2|NW_019933712.1_37932-38000_4335
TCACCTAGGTGATGTAAGCCTTGTATGGGCTTTGCCTACAGAAGGCTTTGTGACTTATATATGCACTGA
>Pan_troglodytes~GCF_002880755.1_Clint_PTRv2|NW_019933712.1_38001-38069_4336
TCACCCAGTTGATGTAACTCTTTTCTAGGTTCTGTCTACAGGTATTTTTGTGACATATTACTGCACTGA
>Pan_troglodytes~GCF_002880755.1_Clint_PTRv2|NW_019933712.1_38207-38275_4337
TCACCTAGGTTATGTAACTCTTGTCAACTCTCTGCCAACAGGGGGCATTGTGAAATATCTCTGCACTGA
>Pan_troglodytes~GCF_002880755.1_Clint_PTRv2|NW_019933712.1_38276-38340_4338
CCCAGGTGATGAAACATTTATCTAGGCTCTGCCTACA-GGGGCGTTTTGACATAGCTCTGCACAGA
>Pan_troglodytes~GCF_002880755.1_Clint_PTRv2|NW_019933712.1_38344-38412_4339
TCACCCAGTTGATGTAACTCTTCTGTAGGGTCCACCTACAGGGTGTATTGTGACGTATCTCTGCACTGA
>Pan_troglodytes~GCF_002880755.1_Clint_PTRv2|NW_019933712.1_38413-38477_4340
CCAGGTGATATAACTCTTGTCTAGGCTCCACCTACATGGGGTATTGTGACGTATCTCTGCACTGA
>Pan_troglodytes~GCF_002880755.1_Clint_PTRv2|NW_019933712.1_38550-38618_4341
TCACCCAGGTGATGTAACAATTTTCTGGGATTTGTCTACAGGGGGCTTTGTGACATATCTTGGCACTGA
>Pan_troglodytes~GCF_002880755.1_Clint_PTRv2|NW_019933712.1_38619-38686_4342
TCACTCATGTGATTTAAAGCTTGTGTAAGCTGCG-CCTAAAGGGGAATTGTGACAGATATCTCCACTGA
>Pan_troglodytes~GCF_002880755.1_Clint_PTRv2|NW_019933712.1_38754-38821_4343
TCACGCAGGTGATGTAAGTCTTGTCTATATCT-GCCTACTGGTGACACTGTGGCATATTTCTGCACTGA
>Pan_troglodytes~GCF_002880755.1_Clint_PTRv2|NW_019933712.1_38822-38889_4344
TCACCCAGGTGATGGGACTCTTGACTAGGCTCTGCCTA-AAGGGGCATTGTGACATATCTCTGCAGTGA
>Pan_troglodytes~GCF_002880755.1_Clint_PTRv2|NW_019933712.1_39095-39163_4345
TCACCCAGGTGATGTAACTCTTCTCTAGGCTCTGCCTACTGGATATATTGTGACATATCTCCGCACTGA
>Pan_troglodytes~GCF_002880755.1_Clint_PTRv2|NW_019933712.1_39164-39232_4346
TCACCGAGGTGATGCAACTCTTGTCTGGGATCAGTTTACACGGAGCATTGTGACATATCTCTGCCGTGA
>Pan_troglodytes~GCF_002880755.1_Clint_PTRv2|NW_019933712.1_39233-39301_4347
TCACCAAGATGATGTAACTCTTGGATAGGCTTCACCGACAGGGGGTATTGAGACATATCTCTGCACTGA
>Pan_troglodytes~GCF_002880755.1_Clint_PTRv2|NW_019933712.1_39369-39437_4348
TCACCCAGGTGATATAACTCTTGTCTAGGCTCTGCTTACAGGAGGTATTGTGAGATATCTCTGCACTGA
>Pan_troglodytes~GCF_002880755.1_Clint_PTRv2|NW_019933712.1_39506-39574_4349
TCTCCCAGGTGATGGGACTCTTCTCTATACTCTGCTTAGAGGGGGAGTTGTGACATATCTCTGCACTGA
>Pan_troglodytes~GCF_002880755.1_Clint_PTRv2|NW_019933712.1_39575-39643_4350
TCACCTAGGTTATGTAACTCTTGTCCACTCTCTCCCTACAGGGGGCATTGTGAAATATCTCTGCACTGA
>Pan_troglodytes~GCF_002880755.1_Clint_PTRv2|NW_019933712.1_39644-39711_4351
TCACCCAGGTGATGTAACATTTATCTAGGCTCTGCCTAC-TGGGGCGTTTTGACATAGCTCTGCACAGA
>Pan_troglodytes~GCF_002880755.1_Clint_PTRv2|NW_019933712.1_39712-39780_4352
TCACCCAGGTGATATAACTCTTGTCTAGGCTCCATCTACTGGGTGTATTGTGACGTATCTCTGCACTGA
>Pan_troglodytes~GCF_002880755.1_Clint_PTRv2|NW_019933712.1_39781-39849_4353
TCACCGAGGTGATGTAACTCTTGTCTAGTTTCCACCTACAGGGGGTATTGTGACGTATTTCTGCACTGA
>Pan_troglodytes~GCF_002880755.1_Clint_PTRv2|NW_019933712.1_39918-39983_4354
ACACAGGAGATGTAACTCTTGTCTAGGCTCGGAATACA-GGGGCTTTGTGACATATTACTTCACTGA
>Pan_troglodytes~GCF_002880755.1_Clint_PTRv2|NW_019933712.1_39986-40054_4355
TCACCCAGGTGATGTAACAATTTTCTGGGATTTCTCTACAGGGGGCTTTGTGACATATCTTTGCACTGA
>Pan_troglodytes~GCF_002880755.1_Clint_PTRv2|NW_019933712.1_40258-40325_4356
TCACCCAGGTGATGGAACTCTTGTCTAGGCTCTGCCTTCA-GGGGCATTGTGACATATCTCTGCAGTGA
>Pan_troglodytes~GCF_002880755.1_Clint_PTRv2|NW_019933712.1_40326-40389_4357
CAGCTGATGTAACTCTTGTCTAGGCTCTGCCAAAAGGGGGCATTGTGACATAACTCTGCACTGA
>Pan_troglodytes~GCF_002880755.1_Clint_PTRv2|NW_019933712.1_40395-40461_4358
TCACCCAGGTGATGTCACTTTTGTCCTC-ATATGGCTACA-GGGACATTGTGACATGTCACTGCACTGA
>Pan_troglodytes~GCF_002880755.1_Clint_PTRv2|NW_019933712.1_40531-40598_4359
TCACCCAGGTGATGTAACATTTATCTAGGCTCTGCCTAC-AGGGGCGTTTTGACATACCTCTGCACAGA
>Pan_troglodytes~GCF_002880755.1_Clint_PTRv2|NW_019933712.1_40668-40736_4360
TCACCCAGGTGATATCACTCTTGTCTAGGCTCCACCTACAGGGGGTTTCGTGACGTATCTCTGCACTGA
>Pan_troglodytes~GCF_002880755.1_Clint_PTRv2|NW_019933712.1_40805-40873_4361
TCACCCAGGTGATGTAACAATTTTCTGGGATTTGTCTACAGGGGGCTTTGTGACATATCTTGGCACTGA
>Pan_troglodytes~GCF_002880755.1_Clint_PTRv2|NW_019933712.1_41077-41144_4362
TCACACAGGTGATGGGACTCTTGTCTAGGCTCTGCCTACA-GGGGCATTGTGGCATACCTCTGCAGTGA
>Pan_troglodytes~GCF_002880755.1_Clint_PTRv2|NW_019933712.1_41214-41281_4363
TCACACAGCTGATGTAACTCTTGTCTAGGCTTTGGCTACAGGGGGC-TTGTGACACATCTCTGCACTGA
>Pan_troglodytes~GCF_002880755.1_Clint_PTRv2|NW_019933712.1_41282-41349_4364
TCAACCAGATTATGTCACTATTGTCAAGGATATGGCTACA-GGGACATTGTGACATGTCACTGCACTGA
>Pan_troglodytes~GCF_002880755.1_Clint_PTRv2|NW_019933712.1_41350-41418_4365
TCACACAGGTGATGTAACTCTTGTCTAGGGTCTGCCTACTGGAGACATTGTGACGTACCTCCGCACTGA
>Pan_troglodytes~GCF_002880755.1_Clint_PTRv2|NW_019933712.1_41419-41487_4366
TCACCGTGGTGATGCAACACTTCTCTGGGATCTGCTTACAGGGGGCATTGTGATATATCTCTGGCCTGA
>Pan_troglodytes~GCF_002880755.1_Clint_PTRv2|NW_019933712.1_41557-41624_4367
TCACCCAGGTGATGTAACCCTTGTCTAGGCTCTGCCTACA-GGGGCATTTTAACATATCACTGCACTGA
>Pan_troglodytes~GCF_002880755.1_Clint_PTRv2|NW_019933712.1_41625-41693_4368
TCACCCAGGTGAGGGAACTCTTTTCTAGGCTCTGCTTAGAGCGGGTATTGTGAGATATTTCTGCACTGA
>Pan_troglodytes~GCF_002880755.1_Clint_PTRv2|NW_019933712.1_41694-41753_4369
GTGATGTAACTCTTGTCTAGGCTCTGCCTA-AAGGGGCTTTGTGACATATCTCTGCACTGA
>Pan_troglodytes~GCF_002880755.1_Clint_PTRv2|NW_019933712.1_42325-42392_4370
TCGCCCAGGTGATGGAAGTTTTGTCAAGGTTCTGTCTA-TGGGGACATTGTGTCAAATATCTGCACTGA
>Pan_troglodytes~GCF_002880755.1_Clint_PTRv2|NW_019933712.1_42393-42461_4371
TCACCCAGGTGATGGGACTCTTCTCTATACTCTGTCTAGAGAGGTATTTGCGACATATCTCTGCACTGA
>Pan_troglodytes~GCF_002880755.1_Clint_PTRv2|NW_019933712.1_42462-42530_4372
TCCCCTAGGTCATGTAACTCTTCTCCACTCTCTGCCTACAGGGGGCATTGTGAAATATCTGTGCACTGA
>Pan_troglodytes~GCF_002880755.1_Clint_PTRv2|NW_019933712.1_42599-42665_4373
ACCCAAGTGAAGTAACTCTTGTCTAGGCTCCACCTACAGAGTGTATTTTGACGTATCTCTGCACTGA
>Pan_troglodytes~GCF_002880755.1_Clint_PTRv2|NW_019933712.1_42804-42871_4374
TCACCCAGGAGATGTAACTCTTGTCTAGGCTCGGCCTACA-GGGGTTTTGTGACATATTTCTGCACTGA
>Pan_troglodytes~GCF_002880755.1_Clint_PTRv2|NW_019933712.1_42872-42939_4375
CACCCAGGTTATGTAACAATTTTCTGGGATTTGTCTACAGGGAGCTTTGTGATATATCTTTGCACTGA
>Pan_troglodytes~GCF_002880755.1_Clint_PTRv2|NW_019933712.1_43143-43210_4376
TCACCCAGGTGATGGAACACTTGTCTAGGCTCTACGTACA-GGGGAATTGTGAGATTTCTCTGCAGTGA
>Pan_troglodytes~GCF_002880755.1_Clint_PTRv2|NW_019933712.1_43211-43277_4377
TCACACAGCTGATGTAACTCTTGTCTAGGCTCCGGCTACAGGGG-C-TTGTGACACATCTCTGCAGTGA
>Pan_troglodytes~GCF_002880755.1_Clint_PTRv2|NW_019933712.1_43278-43345_4378
TCACCCAGGTGATGTCACTATTGTCAAGGATATGGCTACA-GGGACATTGTGACATGTCACTGCACTGA
>Pan_troglodytes~GCF_002880755.1_Clint_PTRv2|NW_019933712.1_43346-43414_4379
TCACCCAGGTGATGTAACTCTTGTCTAGGCTGTGCCTACTGGAGACATTGTGACATATCTCTGCACTGA
>Pan_troglodytes~GCF_002880755.1_Clint_PTRv2|NW_019933712.1_43415-43483_4380
TCACCGAGGTGATGTAACTCTTGTCTGGGATCTGCTTACAGGGGGCATTGAGACTTATCTCTGCCCTGA
>Pan_troglodytes~GCF_002880755.1_Clint_PTRv2|NW_019933712.1_43484-43552_4381
TCACCGAGATGATGTAACTCTTGTATAGGCTTCGCTGACAGGGGACATTGAGGCATATCTCTGCACTGA
>Pan_troglodytes~GCF_002880755.1_Clint_PTRv2|NW_019933712.1_43553-43620_4382
TCACCCAGGTGATGTAACTCTTGTCTAGGCTCTTCTTACA-GGGTAATTTTAATATATCACTGCACTGA
>Pan_troglodytes~GCF_002880755.1_Clint_PTRv2|NW_019933712.1_43621-43689_4383
TCACCCAGGTTATGTAACTCTTCCCTTGGCTCTGCTTACAGGGGGTATTGTGAGATATATCTACACTGA
>Pan_troglodytes~GCF_002880755.1_Clint_PTRv2|NW_019933712.1_43895-43961_4384
TCAACCAGGTGATGTAACTCTTTTCTA--CTCTGCCTACACAGGGCGTTGTGACATCACTCTGCACAGA
>Pan_troglodytes~GCF_002880755.1_Clint_PTRv2|NW_019933712.1_43962-44030_4385
TCACCCAGGTTATGCAACTCTTCTCTATGCTCTGCCTACTGGGGGCATTGTGACTTATATCTGTACTGA
>Pan_troglodytes~GCF_002880755.1_Clint_PTRv2|NW_019933712.1_44031-44094_4386
CAGGTGATGCAACTCTTCTCTATGCTCTGCCTATAGGCGACTTTGTGACATATCTCTGCACTGA
>Pan_troglodytes~GCF_002880755.1_Clint_PTRv2|NW_019933712.1_44100-44162_4387
AGGTGATGTAACTCTTGCCTAGGCTTTGCCTATAGGGGACATTGTGACATATCTCTGCACTGA
>Pan_troglodytes~GCF_002880755.1_Clint_PTRv2|NW_019933712.1_44237-44305_4388
TCACCCAGGTGATTCAACTCTTGTCTAGGAACGGCCTACAGGGTTTATTGTGAAATATCTCTGCACTGA
>Pan_troglodytes~GCF_002880755.1_Clint_PTRv2|NW_019933712.1_44306-44374_4389
TCAACTAGATGATGTAACTCTTGTCTACCCTCTGCCCAAAGGGGGCATTGTGAAATATCTCTGCACTGA
>Pan_troglodytes~GCF_002880755.1_Clint_PTRv2|NW_019933712.1_44375-44443_4390
TCACGCAGGTGATTCAACTCTTGTCTAGGAACTGCCTACAGGGGTTATTGTGAAATATCTCTGCACTGA
>Pan_troglodytes~GCF_002880755.1_Clint_PTRv2|NW_019933712.1_44444-44512_4391
TCAACTAGATGATGTAACTCTTGTCTACCCTCTGCCCAAAGGGGGCATTGTGAAATATCTCTGCACTGA
>Pan_troglodytes~GCF_002880755.1_Clint_PTRv2|NW_019933712.1_44513-44581_4392
TCACGCAGGTGATTCAACTCTTGTCTAGGAACTGCCTACAGGGGTTATTGTGAAATATCTCTGCACTGA
>Pan_troglodytes~GCF_002880755.1_Clint_PTRv2|NW_019933712.1_44582-44649_4393
TCACCTAGGTCATGTAACTCTTGTCTAGGCTCTGCTTACA-GTGGCATTTTGACATAACACTGCACTGA
>Pan_troglodytes~GCF_002880755.1_Clint_PTRv2|NW_019933712.1_44650-44717_4394
TCACGCAGGTGATGTACCACTTGTCAAGGCTCTGCCTACA-GGGACATTGCGATGTATCTCTGCACTGA
>Pan_troglodytes~GCF_002880755.1_Clint_PTRv2|NW_019933712.1_44718-44786_4395
TCACCTAGGTGATGTAACTCTTTTCTAGGATCTGCCTACAGGGTGCTTTCTGACATATCCCTGCAATGA
>Pan_troglodytes~GCF_002880755.1_Clint_PTRv2|NW_019933712.1_44920-44988_4396
TCACCCTAGTGACGTAATTATTGTCTAGGCTTTGCCTACAGGGGGCTTTGTGACATACCTTTGCACTGA
>Pan_troglodytes~GCF_002880755.1_Clint_PTRv2|NW_019933712.1_45057-45123_4397
TCACCCAGTTGACG-GACTCTTGTCTTGGATCTGCCTAT-GGGGGCATTGTGACATATTTCTGCACTGA
>Pan_troglodytes~GCF_002880755.1_Clint_PTRv2|NW_019933712.1_45531-45599_4398
TCACCCAGGTGATATAAATCTTCTCTAGGATCTGCCTACAGGGTGCTTTGTGACATGTCCATGCAATGA
>Pan_troglodytes~GCF_002880755.1_Clint_PTRv2|NW_019933712.1_45734-45800_4399
CCCGAGTTGATCCAACTCTTGCCTGGTCTCTGCCTACTGGGGACATTGTGACATATCTCTGCACTGA
>Pan_troglodytes~GCF_002880755.1_Clint_PTRv2|NW_019933712.1_45938-46004_4400
ACCCAGGTGATGTAACTCTTGTCTAGGCTCAAATTTCAGGGGATATTGTGACATATCTCTGCACTGA
>Pan_troglodytes~GCF_002880755.1_Clint_PTRv2|NW_019933712.1_46007-46074_4401
TCACCCAGGTGATGTAACTCTGTTCTAAGCTCTGCCTA-AAGGGGCATTGTGACAGATATCTGCACAGA
>Pan_troglodytes~GCF_002880755.1_Clint_PTRv2|NW_019933712.1_46278-46346_4402
TCACCAAGGTGATGTAACTCTTGTCCAGGCTCTGCGTATAGGGGGCATTGTGACATATCTCTGCACTGA
>Pan_troglodytes~GCF_002880755.1_Clint_PTRv2|NW_019933712.1_46760-46828_4403
TCACCCAGGTGATGTAACTCTTCTCTAGGCTCTGCTCACAGGGAGCATTGTGACATATTTCTGCAATGA
>Pan_troglodytes~GCF_002880755.1_Clint_PTRv2|NW_019933712.1_47169-47232_4404
CTAGGTGACGTAACTCTTGATTATGCTCTGCCTGCA-GGGGCATTGTGAAATATCTCTGCACTGA
>Pan_troglodytes~GCF_002880755.1_Clint_PTRv2|NW_019933712.1_47511-47577_4405
TCACCCCGGTTATGTAACTCTTGTCTAGGCTCTGCA-A-ATGGGGTCATTGTGACTTATCTCTGCACTG
>Pan_troglodytes~GCF_002880755.1_Clint_PTRv2|NW_019933712.1_47578-47646_4406
TCACCCAGGTGATGTAGCTATTT-TCTTGTCTCTGCCTACAGAGGGTGTTGTGACATCACTCTGCACGGA
>Pan_troglodytes~GCF_002880755.1_Clint_PTRv2|NW_019933712.1_47647-47714_4407
TCACCCAGGTGATGGAACTCTTCTCTATACTCTGTCTACAGGGG-CATTGTGACATATCTCTGCACTGA
>Pan_troglodytes~GCF_002880755.1_Clint_PTRv2|NW_019933712.1_47715-47783_4408
TCAAACAGGTGATGCAACTCTTCTCTATGCTCTGCCTACAAGGGGCATTGTGACATATCTCTGCAGTGA
>Pan_troglodytes~GCF_002880755.1_Clint_PTRv2|NW_019933712.1_47921-47989_4409
TCACCCAGGTGATTCAACTCTTGTCTAGGATCTGCCTACAGGGAGTATTGTGAAATATCTCTGCACGGA
>Pan_troglodytes~GCF_002880755.1_Clint_PTRv2|NW_019933712.1_47992-48058_4410
TCACTTAGGTGATGTAACCCTTATCTAACCTCTGCCCAAAGGGGGCATTGTGAAATATCTCTGCACT
>Pan_troglodytes~GCF_002880755.1_Clint_PTRv2|NW_019933712.1_48329-48395_4411
TCACCCAGGTGACG-GACTCTTGTCTTGGATCTGCCTA-TGGGGGTATTGTGACGTATCTCTGCACTGA
>Pan_troglodytes~GCF_002880755.1_Clint_PTRv2|NW_019933712.1_48396-48463_4412
TCATCCAGGTGATGGGGCTTTTGTCTAGGCTCTGCCTAT-GGGGGCATTGTGACATATTTCTGCACTGA
>Pan_troglodytes~GCF_002880755.1_Clint_PTRv2|NW_019933712.1_48536-48603_4413
TCACCTATGTCATGTAACACTTTTCAAGGCTCTGCCAATG-GTGGCATTGTGACATATCTCTGCACTGA
>Pan_troglodytes~GCF_002880755.1_Clint_PTRv2|NW_019933712.1_48672-48740_4414
TCACCCAGGTGATGTAACTCTTTTCTAGGATCTGCCTACAGGGTTCTTTGTGACATATCCCTGCAATGA
>Pan_troglodytes~GCF_002880755.1_Clint_PTRv2|NW_019933712.1_48741-48808_4415
TCACCCAGGTGATGTGACTCTTGTCTAGGCTCTGCCTACA-GTGGCATTGTGACATATCTCTGCACTGA
>Pan_troglodytes~GCF_002880755.1_Clint_PTRv2|NW_019933712.1_48809-48877_4416
TCACCCAGGTGATGTAACCCTTGTCTAGGCTCTGTCAACAGGGGGCATTGTGACATAACTTTGCACTGA
>Pan_troglodytes~GCF_002880755.1_Clint_PTRv2|NW_019933712.1_48878-48944_4417
CACACAGCTGATGTAACTCTTGTCTAGGCTCTGGCTTCAGGGGGC-TTGTGACACATCTGTGCACTGA
>Pan_troglodytes~GCF_002880755.1_Clint_PTRv2|NW_019933712.1_49014-49082_4418
TCACAAAGGTGATGTAACTCTTGTCTAGGCTCTGCCTAATGGAGACATTGTGACATATCTCCGCACTGA
>Pan_troglodytes~GCF_002880755.1_Clint_PTRv2|NW_019933712.1_49220-49288_4419
TCACCGAGGTGATGTAAATCATTACCAGGCTTTTTGTACAGGGGACATTGTGATATATCTCTGCACTGA
>Pan_troglodytes~GCF_002880755.1_Clint_PTRv2|NW_019933712.1_49493-49555_4420
CAGGTGATGTAAACCTTGTCAAAGTTCTGCTTACA-GGGGCTTTGTGACATATCTCTGCACTGA
>Pan_troglodytes~GCF_002880755.1_Clint_PTRv2|NW_019933712.1_49561-49629_4421
TCACCCAGGTGATGTAACAATTGTCCAGGCTTTGCCTACAGGGGGCTTTGTGATATACATTTCCACTGA
>Pan_troglodytes~GCF_002880755.1_Clint_PTRv2|NW_019933712.1_49698-49765_4422
TCACCTGGGTGACGAAACTCCTGTCTAGGTTCAGCCTACA-GGAGCGTTTTGACATATCTCTGCACTGA
>Pan_troglodytes~GCF_002880755.1_Clint_PTRv2|NW_019933712.1_49903-49970_4423
TCAACCAAGTGATGAAACTCTTGTCTAGGCTCTGCCTACA-GGGGCTTTGTGACACATCTATTCACTGA
>Pan_troglodytes~GCF_002880755.1_Clint_PTRv2|NW_019933712.1_50107-50175_4424
TCACCTAGGTGACCTAAGTCTTGTATGGGCTTTGCCTACAGAAGGCTTTGTGACATATCTATGCCCTGA
>Pan_troglodytes~GCF_002880755.1_Clint_PTRv2|NW_019933712.1_50176-50244_4425
TCACCCAGGTGATGTAACTCTATTCTAGGTTCTGTCTACAGGGATTTTTGTGACATATCACTGCACTGA
>Pan_troglodytes~GCF_002880755.1_Clint_PTRv2|NW_019933712.1_50313-50379_4426
ACCTAGGTTATGTAACTCTTTTCCACTCTCTGCCTACAGGGGGCATTGTGAAATATCTCTGCACTGA
>Pan_troglodytes~GCF_002880755.1_Clint_PTRv2|NW_019933712.1_50450-50517_4427
TCACCCAGGTGATGTAACACTTGTCTAGGCTCCTCCTACA-GGGGCTTTGTGACATATCTCTGCACTGA
>Pan_troglodytes~GCF_002880755.1_Clint_PTRv2|NW_019933712.1_50586-50654_4428
TCACCCACGTGATGTAACTCTTGTCTAGGCTCTGCTTACAGGGGGTATTGTGAGATATCTCTGCACTGA
>Pan_troglodytes~GCF_002880755.1_Clint_PTRv2|NW_019933712.1_50724-50791_4429
TCACCCAGGAGATGTGACTCTTTTCTAAGCTCTGCC-AGCAGGGA-CATTGGGACATATCCCTGCCCTGA
>Pan_troglodytes~GCF_002880755.1_Clint_PTRv2|NW_019933712.1_50929-50996_4430
TCACGCAGGTGATGTAACTCTTGTCTATATCT-GCCTAATGGCGGCATTGTGGCATATTTCTGCACTGA
>Pan_troglodytes~GCF_002880755.1_Clint_PTRv2|NW_019933712.1_52008-52076_4431
TCACAGAGGTGATGCAAATCATTTCCAGGCTTTTTATACAGGGGACATTGTGATATATCTCTGCACTGA
>Pan_troglodytes~GCF_002880755.1_Clint_PTRv2|NW_019933712.1_52145-52211_4432
TCACT-AGGTGATGTAACTCTTGTCTAGGCTCTGTCTACAAGGGAATTTTC--ACATATCTCTACACTGA
>Pan_troglodytes~GCF_002880755.1_Clint_PTRv2|NW_019933712.1_52349-52416_4433
TCACCCAGGTGATGTAACAATTGTCTGGGATTTGCCTACAGGG-GGTTTGTGATATACATTTCCACTGA
>Pan_troglodytes~GCF_002880755.1_Clint_PTRv2|NW_019933712.1_52485-52552_4434
TCATCCAGGTGTTGTAACTCCTGTCTAGGTTCAGCCTACA-GGAGCGTTTTGACATATTTCTGCACTGA
>Pan_troglodytes~GCF_002880755.1_Clint_PTRv2|NW_019933712.1_52690-52757_4435
TCACCCAGGAGATGTAACTCTTGTCTAGGCTCGGCCTACA-GGGGTTTTGTGTCATATTTCTGCACTGA
>Pan_troglodytes~GCF_002880755.1_Clint_PTRv2|NW_019933712.1_52758-52825_4436
CACCCAGGTGATGTAAAAATTTTCTGGGATTTGTCTACAGGGGGCTTTGTGACATATCTTTGCACTGA
>Pan_troglodytes~GCF_002880755.1_Clint_PTRv2|NW_019933712.1_52962-53029_4437
TCACGCAGGTGATGTAACTCTTTTCTATATCG-GCCTACTGGCGGCATTGTGGCATATTTCTGCACTGA
>Pan_troglodytes~GCF_002880755.1_Clint_PTRv2|NW_019933712.1_53097-53165_4438
TCACCCAGGTGATGTAAACATTTTCTAGGCTCTGCCAAAAGGGGGCATTGTGACATAACTCTGCACTGA
>Pan_troglodytes~GCF_002880755.1_Clint_PTRv2|NW_019933712.1_53166-53232_4439
TCACACAGCTGATGTAACTCTTGTCTAGGCTCTGGCTGCAGGGT-C-TTGTGACACATCTCTCCGCTGA
>Pan_troglodytes~GCF_002880755.1_Clint_PTRv2|NW_019933712.1_53233-53300_4440
TCACCCAGGTGGTGTCACTTTTCTCAAGGATATGTATACA-GGGACATTGTGACATGTCACTGCACTGA
>Pan_troglodytes~GCF_002880755.1_Clint_PTRv2|NW_019933712.1_53303-53369_4441
TCACCCAGTTGATGTAACTCTTGTCTACGCTCTGCCTCCTGGAGATATTGTGACATATCTCCGCACT
>Pan_troglodytes~GCF_002880755.1_Clint_PTRv2|NW_019933712.1_53370-53438_4442
TCACCGAGGTGATGCAACTCGTGTCTGGGATCTGCTTACAGGGGGCATTGTGACATGTCTCTGCCCTGA
>Pan_troglodytes~GCF_002880755.1_Clint_PTRv2|NW_019933712.1_53439-53507_4443
TCACCGAGATGATGTAACTCTTTTATAGGCTTCGCCGACAGAGGGCATTGAGACATATCTCTGCACTGA
>Pan_troglodytes~GCF_002880755.1_Clint_PTRv2|NW_019933712.1_53508-53575_4444
TCACCCAGGTGATGTAACTCTTGTCTAGGCTCTGCCTATA-GGGGAATTTTAACATATCACTGCACTGA
>Pan_troglodytes~GCF_002880755.1_Clint_PTRv2|NW_019933712.1_53714-53781_4445
TCACCCAGGAGATGTGACTCTTGTCTAAGCTCTGCCTAGACGGA-CATTGGGAAATGTCTCTGCACTGA
>Pan_troglodytes~GCF_002880755.1_Clint_PTRv2|NW_019933712.1_53919-53987_4446
TCACCCAGGTGATGCAACTCTTCTCTATGCTCTGCCTACTGGGGGCATTGTGATATATCTCTGCACTGA
>Pan_troglodytes~GCF_002880755.1_Clint_PTRv2|NW_019933712.1_54057-54119_4447
TGGTGATGTAACTCTTGCCTTGGCTTTCCCTCCAGGGGACATTGTGACATATCTCTGCACTGA
>Pan_troglodytes~GCF_002880755.1_Clint_PTRv2|NW_019933712.1_54126-54193_4448
TCAACTAGGTGATGTAACTCTTGTCTAGGCTCTGCCTACACGGTG-ATTTTCACATATCCCTGAACTGA
>Pan_troglodytes~GCF_002880755.1_Clint_PTRv2|NW_019933712.1_54465-54533_4449
TCACCCAAGTGATGTAACTATTGTCTAGGCTTTGCCTACATGTGGCTTTGTGACATACATTTGCACTGA
>Pan_troglodytes~GCF_002880755.1_Clint_PTRv2|NW_019933712.1_54669-54736_4450
TCATCCAGGTGATGGGACTTTTGTCTAGGCTCTGCCTAG-GGGGGCATTGTGACATATTTCTGCACTGA
>Pan_troglodytes~GCF_002880755.1_Clint_PTRv2|NW_019933712.1_54805-54872_4451
TCACCTAGGTCATGTAACTCTTTTCTAGGCTCTGTCTACAGTGGCA--TTGTGAAATATCTCTGCACTGA
>Pan_troglodytes~GCF_002880755.1_Clint_PTRv2|NW_019933712.1_54944-55009_4452
TCACGCAGGTGATGTAACTTTCCTCTAAGATCTGCCTACAGGGTGCTTTGTGACATATCCCTGCAA
>Pan_troglodytes~GCF_002880755.1_Clint_PTRv2|NW_019933712.1_55145-55211_4453
CCCGAGGTGATCCAACACTTGCCTGGTCTCTGCCTACTGGGGACATTGTGACATATCTCTGCACTGA
>Pan_troglodytes~GCF_002880755.1_Clint_PTRv2|NW_019933712.1_55418-55483_4454
ACCCAGGAGATGTAACTCTTGTCTAGGCTCTGCCTACA-GAGGCTTTGTGACATATTACTGCACTGA
>Pan_troglodytes~GCF_002880755.1_Clint_PTRv2|NW_019933712.1_55486-55554_4455
TCACCCAGGTGATGTAACAATTTTCTGGGATTTGTCTACAGGGGGCTTTGTGACATAACTTTACACTGA
>Pan_troglodytes~GCF_002880755.1_Clint_PTRv2|NW_019933712.1_55826-55894_4456
TCACCCAGGTGATGTAACCCATGTCTAGGCTTTGCCAAAAGGGGGCATCGTGACATAACTCTGCACTGA
>Pan_troglodytes~GCF_002880755.1_Clint_PTRv2|NW_019933712.1_56029-56097_4457
TCACCGAGGTGATGCAACTCTTTTCTGGGATCTGCTTACAGGGGGCATTGTGACATATCTCTACCCTGA
>Pan_troglodytes~GCF_002880755.1_Clint_PTRv2|NW_019933712.1_56098-56163_4458
ACCGAGATGATGTAACTCTTGTATAGGCTTCGCTGAC-GGGGGCATTGAGACATATCTCTGCAGTGA
>Pan_troglodytes~GCF_002880755.1_Clint_PTRv2|NW_019933712.1_56166-56232_4459
TCACCCAGGTGATGTAACTCTTGTCTAGGCTCTGCCTGCA-GGGGCA-TTTAACATATCACTTCACTGA
>Pan_troglodytes~GCF_002880755.1_Clint_PTRv2|NW_019933712.1_56370-56438_4460
TCACCTATGTTATGTAACTCTTGTCTACTCTCTGCCTACGGGGGGCATTGTGAAATATCTCTGCACTGA
>Pan_troglodytes~GCF_002880755.1_Clint_PTRv2|NW_019933712.1_56439-56506_4461
TCACCCAGATGATGTAACATTTATCTAGGCTCTGCCTACAT-GGGCGTTTTGACATACCTCTGCCCAGA
>Pan_troglodytes~GCF_002880755.1_Clint_PTRv2|NW_019933712.1_56507-56575_4462
TCACCCAGGTGATGTAACTCTTGTCTAGGCTCCACCTACAGGGGGTATTGTGAGGTAACTCAGCACTGA
>Pan_troglodytes~GCF_002880755.1_Clint_PTRv2|NW_019933712.1_56914-56981_4463
TCACACAGGTGATGGGACCCTTTTCTAGGCTCTGTGTAT-AGGGGCTTTGTGACATATCTCTGCACTGA
>Pan_troglodytes~GCF_002880755.1_Clint_PTRv2|NW_019933712.1_56982-57049_4464
TCACCCAGGTGATGTAACTCTTGTGTTGTATCTGCCTAT-GGGGGCATGGTGACATAATTCTGCACTGA
>Pan_troglodytes~GCF_002880755.1_Clint_PTRv2|NW_019933712.1_57050-57117_4465
TCACCCTGGTGATGGGAGTTTTGTCTAGGCTCTGCCTA-TGGGGGCACTGTGACATATCTCTACACTGA
>Pan_troglodytes~GCF_002880755.1_Clint_PTRv2|NW_019933712.1_57118-57177_4466
GTGATGTAACCCTTGTCTAGGCTCTGCCCAC-AGGGGCTTTGTGACATATCTCTGCACTGA
>Pan_troglodytes~GCF_002880755.1_Clint_PTRv2|NW_019933712.1_60079-60147_4467
TCACCGAGGTGATGTAAATCATTTCCAGGCTTTTTGTACAGAGGACATTGTGATATATCTCTGCACTGA
>Pan_troglodytes~GCF_002880755.1_Clint_PTRv2|NW_019933712.1_60965-61033_4468
TCACCGAGGTGATGTAAGCCTTTTATGGGCTTTGCCTACAGAAGGCTTTGTGAGATATCTATGCACTGA
>Pan_troglodytes~GCF_002880755.1_Clint_PTRv2|NW_019933712.1_61034-61102_4469
TCACCCAGGTGATGTAACTCTTTTCTAGGCTCTGTCTACAGGGATTTTTGTGACATATCACTGCACTGA
>Pan_troglodytes~GCF_002880755.1_Clint_PTRv2|NW_019933712.1_61103-61170_4470
TCACCCAGGTGATTGAAGTCTTGTCTGGGCTCTGTCTA-TGGGGGCATTGTGTCGAATATCTTCACTGA
>Pan_troglodytes~GCF_002880755.1_Clint_PTRv2|NW_019933712.1_61173-61238_4471
TCACCCAGGTGATAGGACTCTTCTCTATACTCTGCCTAGA-GGGGATTTGTGACATATCTCTGTACT
>Pan_troglodytes~GCF_002880755.1_Clint_PTRv2|NW_019933712.1_61448-61512_4472
TCACCCTGGTGATGTAACTCTTTTCTAGTCTCTGCATAGAGAGGGCATTGTGACATCACTCTGCA
>Pan_troglodytes~GCF_002880755.1_Clint_PTRv2|NW_019933712.1_61513-61579_4473
TCACCCATGTTATGCAACTCTTCTCTATGCTCTGC-TACA-GGGGCATTGTGACATATCTCTGCACTGA
>Pan_troglodytes~GCF_002880755.1_Clint_PTRv2|NW_019933712.1_61649-61717_4474
TCACCCAGGTGATGCAACTCTTGCCTAGGCTTTGCCTACAGGGGACACTGTGACATATCTCTGAACTGA
>Pan_troglodytes~GCF_002880755.1_Clint_PTRv2|NW_019933712.1_61785-61851_4475
CCCGAGGTGATCCAACTCTTG-CTTGGTCTCTGCCTACTGGGGACATTGTGACATATCTCTGCACTGA
>Pan_troglodytes~GCF_002880755.1_Clint_PTRv2|NW_019933712.1_61989-62057_4476
TCACCCAGGTGATGTAACTCCTGTCTAGGCTCTGCTTACAGGGAGTAATGTGACATATCTCTGCAATGA
>Pan_troglodytes~GCF_002880755.1_Clint_PTRv2|NW_019933712.1_62126-62194_4477
TCACCCAGGTGATGTAAACTCTGCTCTTAGCTCTGCCTA-AGGGGTCATTGTGACAGATCTCTGCACTGA
>Pan_troglodytes~GCF_002880755.1_Clint_PTRv2|NW_019933712.1_62263-62330_4478
TCACCCAGGTGATGGGAGTCTTCTCTAGGCTCTGCCTACTGGAGGCATTGTCACATATTTCTGC-CTGA
>Pan_troglodytes~GCF_002880755.1_Clint_PTRv2|NW_019933712.1_62331-62398_4479
TCATCTAGGTGATGTAACCCTTGCTTACACTCTGCCTGCA-GGGTCATTGTGAAATATCTCTGCACTGA
>Pan_troglodytes~GCF_002880755.1_Clint_PTRv2|NW_019933712.1_62535-62602_4480
TCACCCAGGTGATGGGACTCTTATCTAGGCTCTGTGTAT-GGGGGCTTTGTGACATATCTCTGCACTGA
>Pan_troglodytes~GCF_002880755.1_Clint_PTRv2|NW_019933712.1_62603-62670_4481
TCACCCAGGTGATGTAACTCTTGTGTTGGATCTGCCTAT-GGGGGCATTGTGACATATTTCTGCACTGA
>Pan_troglodytes~GCF_002880755.1_Clint_PTRv2|NW_019933712.1_65709-65779_4482
TCACCCGAGGTGATGGTAAATCATTTCCAGGCTTTTTGTACAGCGGACATTGTGATATATCTCTGCACTGA
>Pan_troglodytes~GCF_002880755.1_Clint_PTRv2|NW_019933712.1_65985-66047_4483
CCA-GTGATGTAACCCTTGTCAAGGTTCTGCTTACA-GGGGCTTTGTGACATATCTCTGCACTGA
>Pan_troglodytes~GCF_002880755.1_Clint_PTRv2|NW_019933712.1_66053-66121_4484
TCACCCAGGTGATGTAACAATTGTCTGGGCTTTGCCTACAAGGGGCTTTGGGATACACATTTCCACTGA
>Pan_troglodytes~GCF_002880755.1_Clint_PTRv2|NW_019933712.1_66605-66673_4485
TCACCCAGGTGATGTAACTCTTGTCTAGGCTCTGTCTACAGGGATTTTTGTGACATATCACTGCACTGA
>Pan_troglodytes~GCF_002880755.1_Clint_PTRv2|NW_019933712.1_66744-66812_4486
TCACCCAGGTGATGGGACTCTTCTCTGTACTCTGCCTAGAGGGGGATTTGTGACATATCTCTGCACTGA
>Pan_troglodytes~GCF_002880755.1_Clint_PTRv2|NW_019933712.1_66813-66882_4487
TCACCTAGGTTATGGTAACTCTTGTCCACTGTATGCCTACATGGGGCATTGTGAAATATCTCTGCTCTGA
>Pan_troglodytes~GCF_002880755.1_Clint_PTRv2|NW_019933712.1_66883-66950_4488
TCACCCAGGTGATGTAACATTTATCTAGCCTCTGCCTAC-CGGGTCGTTTTGACATAGTTCTGCACAGA
>Pan_troglodytes~GCF_002880755.1_Clint_PTRv2|NW_019933712.1_66951-67021_4489
TCACCAAGGTTATTGTAACTCTTGTCTGGGGCTCCACCTACAGGGGGTATTGTGACGTATGTCTGCCCTGA
>Pan_troglodytes~GCF_002880755.1_Clint_PTRv2|NW_019933712.1_67028-67091_4490
TCACCTAGGTGATGTAACTCCTTGTCTAGGCTCCACCTACAAGGGGTATTGTGACGGATCTCTG
>Pan_troglodytes~GCF_002880755.1_Clint_PTRv2|NW_019933712.1_67229-67298_4491
TCCCCCAGGTGATGATAACAATTTTCTGGGATTTGTGTACAGGGGGCTTTGTGACATATCTTTGCACTGA
>Pan_troglodytes~GCF_002880755.1_Clint_PTRv2|NW_019933712.1_67503-67571_4492
TCACCCAGGTGATGTAAAAACTTGTCTAGGCTCTGCCAACA-GGGGCATTGTGACATATCTCTGCAGTGA
>Pan_troglodytes~GCF_002880755.1_Clint_PTRv2|NW_019933712.1_67572-67639_4493
TCACACAGCTGATGTAACTCTTGTCTAGGCTCTGGGTACAGGGAGC-TTGTGAAACATCACTGCACTGA
>Pan_troglodytes~GCF_002880755.1_Clint_PTRv2|NW_019933712.1_67710-67778_4494
TCACCCAGGTGATGTAACTCTTGTCTAGGCTCTGCCTACTGGAGACATTGTGACATATCTCCGCACTGA
>Pan_troglodytes~GCF_002880755.1_Clint_PTRv2|NW_019933712.1_67779-67847_4495
TCACCCACGTGATGCAACTCTTGTCTGGGATCTGCTTACAGGGGGCATTGTGACATATCTCTGCCCTGA
>Pan_troglodytes~GCF_002880755.1_Clint_PTRv2|NW_019933712.1_68056-68124_4496
TCACCCAGGTGATGTAACTCTTGTCTAGGCTCTGCTTACAGGGGGCATTGTTGA-ATATCTCTGTACTGA
>Pan_troglodytes~GCF_002880755.1_Clint_PTRv2|NW_019933712.1_68195-68264_4497
TCACCCAGGAGATGTGACTCTTGTCTAAGATCTGCCTAGAGGGA-CATTGGGACACAATCTCTGCCACTGA
>Pan_troglodytes~GCF_002880755.1_Clint_PTRv2|NW_019933712.1_68265-68332_4498
TCACCCTTGTTATGTAACTCTTGTCTAGGCTCTGCCTACGGGAG-CATTGTGTCTTATCTCTGCACTGA
>Pan_troglodytes~GCF_002880755.1_Clint_PTRv2|NW_019933712.1_68333-68401_4499
TCACCCAGGTGATGTAACGCTTTTCTAGTCTCTGCCTACAGAGGGCGTTGTGAAATCACTCTGCACGGA
>Pan_troglodytes~GCF_002880755.1_Clint_PTRv2|NW_019933712.1_68537-68606_4500
TCACCCAGGTGATTCAACTCTTGTCTAGGATCTGCCTACAGGGGGTATTTTTGAAATATCTCTGCACTGA
>Pan_troglodytes~GCF_002880755.1_Clint_PTRv2|NW_019933712.1_68810-68877_4501
TCACCCAAGTGATGTAACTATTGTCTAGGCTTTGCCTACA-GGGGCTTTCTGACATACCTTTGCACTGA
>Pan_troglodytes~GCF_002880755.1_Clint_PTRv2|NW_019933712.1_69151-69218_4502
TCACCTAGGTCAACTAACTCTTGTCTAGGCTCTGCCTACA-GTGGCATTGTGACATATCTCTGCACTGA
>Pan_troglodytes~GCF_002880755.1_Clint_PTRv2|NW_019933724.1_2327-2392_4503
ACCC-GGTGACA-GATCCTTGTCTGTGATCTGCTTA-AGGAGGCATTGTGACATCACAACTGTGCACTG
>Pan_troglodytes~GCF_002880755.1_Clint_PTRv2|NW_019933724.1_4136-4204_4504
TCACCTAGGTGAGAGACCCTT-GTCTGTGATCTGCCTA-AGGGGGCATTGTGACATCATAACTTTGCACTG
>Pan_troglodytes~GCF_002880755.1_Clint_PTRv2|NW_019933724.1_4346-4414_4505
TCACCCAGGTGACTGACCCTT-GTCTGTAATCTGCCTA-AGGGGGCATTGTGTCGTCATAACTCTGCACTG
>Pan_troglodytes~GCF_002880755.1_Clint_PTRv2|NW_019933724.1_4696-4764_4506
TCACCCAGATGAAAGACCCTT-GTCTGTGATCTGCCTATA-GGGGCATTGTGACATCACAACTCTGCACTG
>Pan_troglodytes~GCF_002880755.1_Clint_PTRv2|NW_019933724.1_5811-5879_4507
TCACCCACGTGAAAGACCCTT-GTCTGTGATCTGCCTA-AGGGGGCATTGTGACATCACAACTCTGCACTG
>Pan_troglodytes~GCF_002880755.1_Clint_PTRv2|NW_019933724.1_8395-8463_4508
TCACCTAGGTGAAAGACCCTT-GTCTGTGATCTGCCTA-AGGGGGCATTGTGACATCACAACTCTGCACTG
>Pan_troglodytes~GCF_002880755.1_Clint_PTRv2|NW_019933724.1_9792-9859_4509
CACCCAGGTGACAGGCCCTT-ATCTGTGATCTGCCT-AAGGGGGCGTTGTGACATCATAAATCTGCACTG
>Pan_troglodytes~GCF_002880755.1_Clint_PTRv2|NW_019933724.1_11193-11255_4510
CCAGGTGACAGACCCCT-GTCTGTGATCTGCC-AAAGGGGGCATTGTGACATCACAACTCTGCAC
>Pan_troglodytes~GCF_002880755.1_Clint_PTRv2|NW_019933724.1_13910-13978_4511
TCACCGAGGTGACAGACTCTT-GTCTTCGATTTGCCTA-AGGGGGCATTGTGACATCATAAATCTGCACTG
>Pan_troglodytes~GCF_002880755.1_Clint_PTRv2|NW_019933724.1_14123-14188_4512
TCACCCAGGTGACA-GGCCCTTGTGTGTGATCTGCCTA-AGGGGGCATTGTGATATCATAACTCTGCA
>Pan_troglodytes~GCF_002880755.1_Clint_PTRv2|NW_019933724.1_15792-15860_4513
TCACCCAGGTGACAGACCCTT-GTGTGTGATTAGCCTAAA-GGGGCGTTGTGACATCATAAATCTGCACTG
>Pan_troglodytes~GCF_002880755.1_Clint_PTRv2|NW_019933724.1_16354-16419_4514
TCACCCAGGTTACAGACCCTT-GTCTGTGATCTGCCTAT--GGGGCATTGTGACATCACAACTCTGCAC
>Pan_troglodytes~GCF_002880755.1_Clint_PTRv2|NW_019933724.1_16840-16907_4515
CACCCAGGTGACAGGCCCTT-GTCTCTGATCTGCCTA-AGGGGGCATTGTGACATCACAACTCTGCACTG
>Pan_troglodytes~GCF_002880755.1_Clint_PTRv2|NW_019933724.1_18515-18579_4516
ACCCAGATGACAGACCC-TTCTCTGTGATCTGCTTA-ATGGGGCATTGTGACATCACAACTCTGCAC
>Pan_troglodytes~GCF_002880755.1_Clint_PTRv2|NW_019933724.1_21030-21096_4517
TCACCGAGGTGACAGACCCTT-GTCTTTCATCTGCCTA-AGGGGGCATTGTGACATCATAAATCTGCAC
>Pan_troglodytes~GCF_002880755.1_Clint_PTRv2|NW_019933724.1_22005-22073_4518
TCACCCAGGTGACAGACCTTT-GTCTTTGATCTTCCTA-AGTGGGCATTGTGACATCATAAATCTGCACTG
>Pan_troglodytes~GCF_002880755.1_Clint_PTRv2|NW_019933724.1_27802-27870_4519
TCACCTAGGTTACAGACCCTT-GTTTGTGATCTGCC-AAAGGGGGCATTGTGACATCATACCTCTGCACTG
>Pan_troglodytes~GCF_002880755.1_Clint_PTRv2|NW_019933724.1_29551-29605_4520
GACCCTT-GTCTGTGATCTGCCTA-AGGGGGCATTGTGACATCATAACTTTGCACTG
>Pan_troglodytes~GCF_002880755.1_Clint_PTRv2|NW_019933724.1_30114-30179_4521
TCACCCAGGTTACAG-ACCCTTGTCTTGGATCTGCCTA-AGGGGGCATTGTGACATCACAAATCTGCA
>Pan_troglodytes~GCF_002880755.1_Clint_PTRv2|NW_019933724.1_34794-34862_4522
TCACCCAGGTGAAAGACCC-TTCTCTGTGATCTGCCTA-TGGGGGCATTGTGACATCACAACTCTGCACTG
>Pan_troglodytes~GCF_002880755.1_Clint_PTRv2|NW_019933724.1_37200-37268_4523
TCAACCAGGTGACAGGCCCTT-GTCTGTGATCTGCCTA-ACGGGGCATTGTGACATCATAAGTCTGCACTG
>Pan_troglodytes~GCF_002880755.1_Clint_PTRv2|NW_019933724.1_37690-37758_4524
TCACCCAGGTGACAGGCCCTT-GTCTGTGATCTGCCTA-AGGCGGCATTGTGACATCATAACTTTGCACTG
>Pan_troglodytes~GCF_002880755.1_Clint_PTRv2|NW_019933724.1_39482-39547_4525
CACCCAGGTGACATGCCCTT-TTCTGTGATCTGCATA-AGGGGGCATTGTGACATCATACCTCTGCAC
>Pan_troglodytes~GCF_002880755.1_Clint_PTRv2|NW_019933724.1_39831-39897_4526
TCACCCACGTGACAGGCCCTT-GTCTGTGATCTGCCTA-AGGGGGCATTGTGACATCATAACTTTGCAC
>Pan_troglodytes~GCF_002880755.1_Clint_PTRv2|NW_019933724.1_43112-43180_4527
TCACCCAGGTGACACACCCTT-GTCTTTGATCTTCCTA-AGTGGGCATTGTGACATCATAAATCTGCACTG
>Pan_troglodytes~GCF_002880755.1_Clint_PTRv2|NW_019933724.1_47381-47445_4528
TCACCCAGGTGACAGGCCCTT-GTTT-TGATCTGCCTA-AGGGGGCATTGTGACATCATAAGTCTGCA
>Pan_troglodytes~GCF_002880755.1_Clint_PTRv2|NW_019933724.1_47958-48023_4529
TCACCCAGTAGA-AAGCCCCTTGTCTGTGATCTGCCTA-AGGGGGCATTGTGATATCATAACTCTGCA
>Pan_troglodytes~GCF_002880755.1_Clint_PTRv2|NW_019933724.1_50686-50748_4530
CCAGGT--CAGAAACCTTTGCTTTTGATCTGCCTA-AAGGGGCATTGTGACATCATAAGTCTGCAC
>Pan_troglodytes~GCF_002880755.1_Clint_PTRv2|NW_019933724.1_53968-54036_4531
TCACCCAGGTGGCAGA-AGTTTTTCTGTGATCTGCCTA-AGGGGGCATTGTGACATCATAAGTCTGCACTG
>Pan_troglodytes~GCF_002880755.1_Clint_PTRv2|NW_019933724.1_54108-54176_4532
TCACCCAGGTGACAGACCCTT-GTCTGTGATCTGCCTA-AGGGGGCATTGTGACATCATAAGTCTGCACTG
>Pan_troglodytes~GCF_002880755.1_Clint_PTRv2|NW_019933724.1_55920-55981_4533
GGTGACAGACCCTT-GACAGTGATCTGCCTA-AGGTGGCATTGTGACATCATAAGTCTGCACTG
>Pan_troglodytes~GCF_002880755.1_Clint_PTRv2|NW_019933724.1_56970-57038_4534
TCACCCAGGTGACAGATCCTT-GTCTGTGATCTGCCTG-AGGGGGCATTGGGATATCATAACTCTGCACTG
>Pan_troglodytes~GCF_002880755.1_Clint_PTRv2|NW_019933724.1_57320-57388_4535
TCACCCAGGTGACAGATCCTT-GTCTGTGATCTGCCTG-AGGGGGCATTGGGATATCATAACTCTGCACTG
>Pan_troglodytes~GCF_002880755.1_Clint_PTRv2|NW_019933724.1_59901-59967_4536
ACCCAGTTGACAGGCCCTT-GTCTGTTATCTGCC-AAAGGGGGCATTGTGACATCATAAGTCTGCACTG
>Pan_troglodytes~GCF_002880755.1_Clint_PTRv2|NW_019933727.1_404-472_4537
TCACCTAGGTGATGTAAGCCTTTTATGGGCTTTGCCTACAGAATGCTTTGTGACATATCTCTGCATTGA
>Pan_troglodytes~GCF_002880755.1_Clint_PTRv2|NW_019933727.1_473-539_4538
ACCCAGATGATGTTACTCTTTTGAAGGCTCTGTGTACAGGGATTTTTGTGATATATCACTGCACTGA
>Pan_troglodytes~GCF_002880755.1_Clint_PTRv2|NW_019933727.1_683-751_4539
TCACCCAGGTGATGCAACTCTTTTCTATGCTCTGCCTACAGCAGGCATTGTGACATATCGCTTCACTGA
>Pan_troglodytes~GCF_002880755.1_Clint_PTRv2|NW_019933727.1_752-818_4540
TCACCCAGGTGATGCAACTCTTCTCTATGCTCCGCCTACAGGG-ACATTGTGAC-TATCTCTGCACTGA
>Pan_troglodytes~GCF_002880755.1_Clint_PTRv2|NW_019933727.1_1087-1154_4541
TCACCCAAGTGATGTAACCATTGTCTACGCTTTGCCTACA-GGGTCTTTGTGACATACCTTTGCACTGA
>Pan_troglodytes~GCF_002880755.1_Clint_PTRv2|NW_019933727.1_1223-1289_4542
TCACCCAGGTGACGGACTCTT-GTCTCGGATCTGCCTAT-GGGGGCAGTGTGACATATCTCTGCACTGA
>Pan_troglodytes~GCF_002880755.1_Clint_PTRv2|NW_019933727.1_1427-1493_4543
TCAACCAAGTGATGAAACTCTTGTCTAGGCTCTGACTATAGGGA--TTTGTGACACATCTCTGCACTGA
>Pan_troglodytes~GCF_002880755.1_Clint_PTRv2|NW_019933727.1_1630-1699_4544
TCACCTAGGTGATGTAAGCCTTGCATGGGCGTTGCCTACAGAAATGCTTTGTGACATATCTCTACTCTGA
>Pan_troglodytes~GCF_002880755.1_Clint_PTRv2|NW_019933727.1_1700-1766_4545
TCACCCA-GTTACGTAA-TTATTTCCAGGCTCGGTCTACAGGGATTTTTGTGATATATCACTGCACTGA
>Pan_troglodytes~GCF_002880755.1_Clint_PTRv2|NW_019933727.1_1767-1834_4546
TCACCCAGGTTATGGAAGTCTTTTCTAGGCTCTGTCTATT-GGGGCATTGTGTCAAATATCTGCACTGA
>Pan_troglodytes~GCF_002880755.1_Clint_PTRv2|NW_019933727.1_1835-1903_4547
TCACCCAGGTGATGGGACTCTTCTCTATACTCTGCCTAGAGGGGAATTTGTGACATATCTCTGCACTGA
>Pan_troglodytes~GCF_002880755.1_Clint_PTRv2|NW_019933727.1_1904-1972_4548
TCACCCAGGTGATGCAAGTCTTCTCTATGCTGTGCCTACAGGGGGCAATGTGACATACCGCTTCACTGA
>Pan_troglodytes~GCF_002880755.1_Clint_PTRv2|NW_019933727.1_1973-2041_4549
TCACCCAGGTGATGCAACTCTTCTCTATGCTCTGCCTACAGGGGACATTGTGACATATCTCTGCCTTGA
>Pan_troglodytes~GCF_002880755.1_Clint_PTRv2|NW_019933727.1_2112-2180_4550
TCACGTAGGAGATATAACTCTTGTCTACCCACTGCCCAAAGGGGGCATTGATAAATATATCTGCAGTGA
>Pan_troglodytes~GCF_002880755.1_Clint_PTRv2|NW_019933727.1_2314-2380_4551
CACCCAAGTGATGTAACTATTGTCTAGGCTTTGCTTACA-GGGTCTTTGTGACATACCTTTGCACTGA
>Pan_troglodytes~GCF_002880755.1_Clint_PTRv2|NW_019933727.1_2382-2449_4552
TCACCCAGGTGATGTAACTGTTGTATATGCTCTGTCTATA-GGGGAATTGTGAGATATCTCTCCACTGA
>Pan_troglodytes~GCF_002880755.1_Clint_PTRv2|NW_019933727.1_2450-2516_4553
TCACCGAGGTGACGGACTCTT-GTCTCGGATCTGCCTAT-GGGGGCAGTGTGACATATCTCTGCACTGA
>Pan_troglodytes~GCF_002880755.1_Clint_PTRv2|NW_019933727.1_2653-2720_4554
TCAACCAAGTGATGAAACTCTTGTCTAGGCTCTGCCTATA-GGGGCTTTGTGACACATCTCTGAACTGA
>Pan_troglodytes~GCF_002880755.1_Clint_PTRv2|NW_019933727.1_2857-2925_4555
TCACCTAGGTGATGAAAGCCTTGAATGGGCTTTTCCTACAGAATGCTTTGTGACATATCTCTACACTGA
>Pan_troglodytes~GCF_002880755.1_Clint_PTRv2|NW_019933727.1_2926-2994_4556
TCACCCAGGTGATGTAACTCTTTCCTAGGCTCTGTCTACAGGGATTTCTGTGATATATCAATGCACTGA
>Pan_troglodytes~GCF_002880755.1_Clint_PTRv2|NW_019933727.1_3064-3130_4557
ACCCAGGTGATGGGACTCTTCTCCATACTCTGCCTAGAAGGGGATTTGTGATATATCTCTGCACTGA
>Pan_troglodytes~GCF_002880755.1_Clint_PTRv2|NW_019933727.1_3202-3269_4558
TCACACAGGCGATGCAACTCTTCTCTATGCTCTGCCTACAGGGGACATTGTGACATATCTCTG-ACTGA
>Pan_troglodytes~GCF_002880755.1_Clint_PTRv2|NW_019933727.1_3270-3338_4559
TCTCCCAGGTAATACCACTCTTGTCAAGGATCTGCCTACAGGGGACATTGTGACATATCACTGCACTGA
>Pan_troglodytes~GCF_002880755.1_Clint_PTRv2|NW_019933727.1_3339-3407_4560
TCACCTAGGAGATATAGCTCTTGTCTACCCTCTGCTCAAAGGGGGCATTGTGAAATATCTCTGCAGTGA
>Pan_troglodytes~GCF_002880755.1_Clint_PTRv2|NW_019933727.1_3541-3608_4561
TCACCCAAGTGATGTAACTCTTTTCTAGGCTTTGCCTACA-GGGTCTTTGCGCCACACCTTTGCACTGA
>Pan_troglodytes~GCF_002880755.1_Clint_PTRv2|NW_019933727.1_3937-4003_4562
TCAA-CAAGTGATGAAACCCTTGTCTAGGCTCTGCCTGTA-GGGGCTTTGTGACACATCTCTGCACTGA
>Pan_troglodytes~GCF_002880755.1_Clint_PTRv2|NW_019933727.1_4140-4208_4563
TCACCTAGGTGATGTAAGCCTTGTATGGGCTTTGACTACAGAATGCCTTGTGACATATCTCTGCACTGA
>Pan_troglodytes~GCF_002880755.1_Clint_PTRv2|NW_019933727.1_4343-4411_4564
TCACCCAGGTGACAGGACTCTTCTCTATACTCTGCCCACAGGGGGATTTGTGACATATCTCTGCATTGA
>Pan_troglodytes~GCF_002880755.1_Clint_PTRv2|NW_019933727.1_4412-4480_4565
TCTCACAGGTGATTCCACAATTGTCAAGGATCTGCCTACAGGGGACATTCTGACATATCACTGCACTGA
>Pan_troglodytes~GCF_002880755.1_Clint_PTRv2|NW_019933727.1_4481-4549_4566
TCACCTAGGAGATGTAACTCTTGTCTACCCTCTGCCCAAAGGGGGCATTGTGAAATATCTCTGCACTGA
>Pan_troglodytes~GCF_002880755.1_Clint_PTRv2|NW_019933727.1_4683-4750_4567
TCACCCAAGTGATGTAATTATTGTCTAGGCTTTGCCTACAGGGTG-TTTGTGACATACCTTTCCACTGA
>Pan_troglodytes~GCF_002880755.1_Clint_PTRv2|NW_019933727.1_5227-5295_4568
TCACCTAGGTGATGTAAGCCTTGTATGGGCTTTGCCTCCAGAATGCTTTGTGATATATCTCTGCACTGA
>Pan_troglodytes~GCF_002880755.1_Clint_PTRv2|NW_019933727.1_5365-5432_4569
TCACCCAGGTGATGGAAGACTTGTCTAGGCTCTGTCTA-TGGGGGCATTGTGTCCAATATCTGCACTGA
>Pan_troglodytes~GCF_002880755.1_Clint_PTRv2|NW_019933727.1_5433-5501_4570
TCATCCAGGTGATGGGACTCTTCTCTATACTCTGCCTATAGAGAGATTTGTGACATATCTCTGCACTGA
>Pan_troglodytes~GCF_002880755.1_Clint_PTRv2|NW_019933727.1_5570-5638_4571
TCACCCAGGTCATGCAACTCTTCTCAATGCTCTGCCTTCAGGGGACATTGTGACACATCTCTGCACTGA
>Pan_troglodytes~GCF_002880755.1_Clint_PTRv2|NW_019933727.1_5639-5705_4572
TCCCAGGTGATTCCACTCTTGTCAAGGATCTGCCTACAGGGGACATTGTGACATATCACTGCACTGA
>Pan_troglodytes~GCF_002880755.1_Clint_PTRv2|NW_019933727.1_5910-5977_4573
TCAACAAAGTGATGTAACTATTGTCTATGCTTTGCCTACA-GGGTCTTTGTGCCATACCTTTGCACTGA
>Pan_troglodytes~GCF_002880755.1_Clint_PTRv2|NW_019933727.1_6250-6317_4574
TCAACCAAGTGATGAAACTCTTGTCTAGGCCCTGACTATA-GGGTCTTTGTGACACATCTCTGCACTGA
>Pan_troglodytes~GCF_002880755.1_Clint_PTRv2|NW_019933727.1_6373-6441_4575
TCACCTGGGTGATGTAACTCTTCTCTTTGCTCTTCCTACAGGGGGCATTGTGACATATCGCTTCACTGA
>Pan_troglodytes~GCF_002880755.1_Clint_PTRv2|NW_019933727.1_6442-6508_4576
TCACATAGGAGACGTAATTCTTTTCTACACTCTGCCGAAAGTGGGCATTGTGAAATATCTCTGCACT
>Pan_troglodytes~GCF_002880755.1_Clint_PTRv2|NW_019933727.1_6580-6648_4577
TCACCCAGGTGATGCAACTCTTCTCTATGCTCTGCCTACAGGGTGCATTGTGACATATCACTT-CACTGA
>Pan_troglodytes~GCF_002880755.1_Clint_PTRv2|NW_019933727.1_6649-6717_4578
TCATCCAGGTGATGTAACTCTCTTCTAGGCTCTGTCTACAGGGATTTTTGTGATATATCACTGCACTGA
>Pan_troglodytes~GCF_002880755.1_Clint_PTRv2|NW_019933727.1_6718-6786_4579
TCACCTAGGTGATGTAAGCCTTGCATGGGGTTTGCCTACAGAATGCTTGGTGACATATCTCTGCACTGA
>Pan_troglodytes~GCF_002880755.1_Clint_PTRv2|NW_019933727.1_7128-7194_4580
TCAACCAGTTGACGGACCCTT-TTCTCGGATCTGCCTAT-GGGGGCAGTGTGACATATCTCTGCACTGA
>Pan_troglodytes~GCF_002880755.1_Clint_PTRv2|NW_019933727.1_7195-7261_4581
TCACCCAGGTGATGCAACTCTTCTCTATGCTCTGCCTACAGGGGACATTGTGACATATCTCTGCACT
>Pan_troglodytes~GCF_002880755.1_Clint_PTRv2|NW_019933727.1_7330-7396_4582
TCACCCAGTTGATGGACCCTT-GTCTCCGATCTGCCTAT-GGGGGCAGTGTGACATATCTCTGCACTGA
>Pan_troglodytes~GCF_002880755.1_Clint_PTRv2|NW_019933727.1_7465-7532_4583
TCACCCAAGTGATGTAACTATTT-TCTAGGCTTTGCCTACA-GGGTCTTTGTGACATACCTTTGCACTGA
>Pan_troglodytes~GCF_002880755.1_Clint_PTRv2|NW_019933727.1_7666-7734_4584
TCTCCCAGGAGATGTAACTCCTGTCTACCCTCTGCCCAAAGGGGGCATTGTGAAATATCTCTGCACTGA
>Pan_troglodytes~GCF_002880755.1_Clint_PTRv2|NW_019933727.1_7803-7871_4585
TCACCCAGGTGTTGCAACACTTCTCTGTGCTCTGCCTACAGGAGACATTGTGAGATATCACTGCACTGA
>Pan_troglodytes~GCF_002880755.1_Clint_PTRv2|NW_019933727.1_7872-7940_4586
TCACCCAGATGATGCAACTCTTCTCTATGCTCTGCCTATAGGGGGCATTGTGACATATCGCTTCACTGA
>Pan_troglodytes~GCF_002880755.1_Clint_PTRv2|NW_019933727.1_7941-8006_4587
TCACCCAGGTGATGGGACTCTTCTCTATACTCTGCCTAGAGGGGGATTTGTGACATATCTCTGCAC
>Pan_troglodytes~GCF_002880755.1_Clint_PTRv2|NW_019933727.1_8010-8077_4588
TCACCCACGTGATGGCAGAATTTTCTAGGCTCTGTC-AATGGGGGCATTGTGTCAAATATCTGCACTGA
>Pan_troglodytes~GCF_002880755.1_Clint_PTRv2|NW_019933727.1_8078-8146_4589
TCACCCAGGTGATGTAACTCTTTTCTAGGCTCTATCTACTGGGATTTTTGTTATATATCACTGCACTGA
>Pan_troglodytes~GCF_002880755.1_Clint_PTRv2|NW_019933727.1_8147-8215_4590
TCACCTAGGTGATGTAAGATATGTATGGGCTTTGCCTTCAGAATGCTTTGTGATTTATCTCTGCAATGA
>Pan_troglodytes~GCF_002880755.1_Clint_PTRv2|NW_019933727.1_8354-8419_4591
AACCAAGTGATGAAACTCTTGTGTAGGCTCTGCCTATA-GGGGCTTTGTGACACATCTCTGCACTGA
>Pan_troglodytes~GCF_002880755.1_Clint_PTRv2|NW_019933727.1_8692-8759_4592
TCACCCAAGTGATGTAACTATTT-TCTAAGCTTTGCCTACA-GGGTCTTTGTGACATTCCTTTGCACTGA
>Pan_troglodytes~GCF_002880755.1_Clint_PTRv2|NW_019933727.1_8892-8960_4593
TCACGTAGGAGATGTAACTCTTGTCTACCCTCTGCCCAAAGGGGGCATTGTGAAATATCTCTGCACTGA
>Pan_troglodytes~GCF_002880755.1_Clint_PTRv2|NW_019933727.1_8961-9029_4594
TCTCCCAGGTGATTCCACTCTTGTCAAGGATCAGCTTACAGGGGACATTGTGACATATCACTGCACTGA
>Pan_troglodytes~GCF_002880755.1_Clint_PTRv2|NW_019933727.1_9030-9098_4595
TCACCCAGGCGATGAGACTCTTCTCTATGCTCTGCCTACAGGCGACATTGTGACATATCTCTGCACTGA
>Pan_troglodytes~GCF_002880755.1_Clint_PTRv2|NW_019933727.1_9099-9167_4596
TCACACAAGTGATACAATTCATCTCTATGCTCTGCCTACAGGGGGCATTGTGACATATCACTTCACTGA
>Pan_troglodytes~GCF_002880755.1_Clint_PTRv2|NW_019933727.1_9237-9304_4597
TCACCCAGGTGATGGAAGACTTGTCTAGGCTCTGTCTA-TGGGGGCATTGTGTCAAATATCTGCACTGA
>Pan_troglodytes~GCF_002880755.1_Clint_PTRv2|NW_019933727.1_9305-9373_4598
TCACCAAGGTGATGTAACTCTTTTCTAGGCTCTGTCTACAGGGATTTTTGTGATATATCGCTGCACTGA
>Pan_troglodytes~GCF_002880755.1_Clint_PTRv2|NW_019933727.1_9374-9442_4599
TCACCTAGGTGATGTAAGCCTTGTCTGGGCATTGCCTACAGAATGCTTTGTGACCTATCTCTGCACTGA
>Pan_troglodytes~GCF_002880755.1_Clint_PTRv2|NW_019933727.1_9920-9986_4600
CACTCAAGTGATGTAACTATTGTCTAGGCTTTGCCTAC-AGGGTCTTTGTGACATACCTTTGCACTGA
>Pan_troglodytes~GCF_002880755.1_Clint_PTRv2|NW_019933727.1_10130-10188_4601
GATGTAACTCTTGTCTACCCTCTTCCCAAAGGTGGCATTGTGAAATATCTCTGCACTGA
>Pan_troglodytes~GCF_002880755.1_Clint_PTRv2|NW_019933727.1_10189-10257_4602
TCTCCCAGGTGATTCCACTCTTGTCAAGGATCTGCCTACAGGCGACATTGTGACATATCTCTGCACTGA
>Pan_troglodytes~GCF_002880755.1_Clint_PTRv2|NW_019933727.1_10258-10326_4603
TCACCCAGGGGATACAACTCTTCTCTATACTCTGCCCACAGGGGGCTTTGTGACATATCGCTTCACTGA
>Pan_troglodytes~GCF_002880755.1_Clint_PTRv2|NW_019933727.1_10327-10395_4604
TCACCCAGGTGATGGGACTCTTCTCTATACTCTGACTAAACGGGGATTTGTGACATATATCTGCACTGA
>Pan_troglodytes~GCF_002880755.1_Clint_PTRv2|NW_019933727.1_10466-10532_4605
ACCCAGGTGATGTAACTCTTTTCTAGGCTCTGTCTACAGGGATTTTTGTGATATTTAACTGCATTGA
>Pan_troglodytes~GCF_002880755.1_Clint_PTRv2|NW_019933727.1_11077-11144_4606
TCACCCAAGTGATGTAACTAATGTCTAGGTTTTGCCAACA-GGGTCTTTGTGTCATACCTTTGCACTGA
>Pan_troglodytes~GCF_002880755.1_Clint_PTRv2|NW_019933841.1_46373-46438_4607
TCACCCAGGTGACAGGCCCTT-GTCTGTGATCGGCATA-A-GGGGCATTGTGACATCATAACTTTGCAC
>Pan_troglodytes~GCF_002880755.1_Clint_PTRv2|NW_019933841.1_46780-46844_4608
TCACCCAGGTGAAAGGCC--TTGTCAGTGATCTGCCTA-TGGGGGCATTGTGACATCATAACTGCACT
>Pan_troglodytes~GCF_002880755.1_Clint_PTRv2|NW_019933844.1_1749-1816_4609
CACACAGCTGACACGCCCTT-GTCTGTGATCTGCCTC-AGGGGGCATTGTGACATCATAAGTCTGTACTG
>Pan_troglodytes~GCF_002880755.1_Clint_PTRv2|NW_019933844.1_2027-2094_4610
CACCCAGGTGACAGGCCCTT-GTATGAGATCTGCCTA-AGGGGGCATTGTGACATCATAAGTCTGCACTG
>Pan_troglodytes~GCF_002880755.1_Clint_PTRv2|NW_019933844.1_2237-2305_4611
TCACCCAGGTGACAAACCCTT-GTTTGTGATCTGCCTA-AAGGGGCATTGTGACATCACAACTCTGCACTG
>Pan_troglodytes~GCF_002880755.1_Clint_PTRv2|NW_019933844.1_3216-3284_4612
TCACCCAGGTGACAGGTCCTT-ATATTTGATCTGCCTA-AGGGGGCATTGTGACATCATAAGTCTGCACTG
>Pan_troglodytes~GCF_002880755.1_Clint_PTRv2|NW_019933844.1_9877-9944_4613
TCACCCAGGTGACAGGGCCTT-GTCTGTGATCTGC-TA-AGGGGGCATTGTGACATCATAAGTCTGCACTG
>Pan_troglodytes~GCF_002880755.1_Clint_PTRv2|NW_019933844.1_10086-10154_4614
TCACCCAGGTGACA-GGCCCATTTCTGTGATCTGCATA-AGGGGGCATTGTGATATCATAACTCTGCACTG
>Pan_troglodytes~GCF_002880755.1_Clint_PTRv2|NW_019933844.1_17764-17831_4615
TCACTCAGGTGACAGGCCCTT-GTCTGTGATCTGCGTA-AGGGGGCATTGTGACATCATAAGTCTGCACT
>Pan_troglodytes~GCF_002880755.1_Clint_PTRv2|NW_019933844.1_18812-18878_4616
TCACCCATGTGACAGGGCCTT-GTCTGTGATCTGC-TA-AGGGGGCATTGTGACATCATAAGTCTGCACT
>Pan_troglodytes~GCF_002880755.1_Clint_PTRv2|NW_019933844.1_19090-19155_4617
TCACCCAAGTGACAGG-ACCTTGTCTGTGATCTGCCTA-AGGGGGCATTGTGACATCATAAATCTGCA
>Pan_troglodytes~GCF_002880755.1_Clint_PTRv2|NW_019933844.1_19369-19433_4618
TCACCCATGTGACAG-GCCTTTTTCTATTGTCTGCCTA-AGGGGGCATTGTGACATAATAATTCTGC
>Pan_troglodytes~GCF_002880755.1_Clint_PTRv2|NW_019933844.1_20132-20197_4619
TCACCCAGGTGACAGGCCAC-TGTCAGTGATCTGCGTA-AGGGGGCATTGTGACATCATAAATCTGCA
>Pan_troglodytes~GCF_002880755.1_Clint_PTRv2|NW_019933844.1_20549-20616_4620
TCACCTAAGTGACATG-CCCTTGACTGTGATCTGAATA-AGGGGGCATTGTGACATCATAAATCTGCACT
>Pan_troglodytes~GCF_002880755.1_Clint_PTRv2|NW_019933844.1_23342-23408_4621
CACCCAGGTGACAGGCCCTT-GTCTGTGATCTGCCTA-AGGGGGCATTGAGACATCATAAATCTGCACT
>Pan_troglodytes~GCF_002880755.1_Clint_PTRv2|NW_019933844.1_24597-24665_4622
TCACACAGGTGACAGGCCCTT-GTGTGTGGTCTGCCT-GAGGGGGCATTGTGACATCATAAGTCTGCACTG
>Pan_troglodytes~GCF_002880755.1_Clint_PTRv2|NW_019933844.1_26967-27034_4623
TCACCCAGGTGACAGTGCCTT-CTCTGTGAGGTG-CTA-AGGGGGCATTGTGACATCATAAATCTGCACTG
>Pan_troglodytes~GCF_002880755.1_Clint_PTRv2|NW_019933844.1_27876-27942_4624
ACACAGGTGACAGG-ACCTTGTGTGTGATCTGCCT-GAGGGGGCATTGTGACATCATAAATCTGCACTG
>Pan_troglodytes~GCF_002880755.1_Clint_PTRv2|NW_019933844.1_32206-32273_4625
TCACCCAGGTGACAGTGCCTT-CTCTGTGAGGTG-CTA-AGGGGGCATTGTGACATCATAAATCTGCACTG
>Pan_troglodytes~GCF_002880755.1_Clint_PTRv2|NW_019933844.1_33115-33181_4626
ACACAGGTGACAGG-ACCTTGTGTGTGATCTGCCT-GAGGGGGCATTGTGACATCATAAATCTGCACTG
>Pan_troglodytes~GCF_002880755.1_Clint_PTRv2|NW_019933844.1_37240-37307_4627
TCACCCAGGTGACAGG-CCCTTGTCTGTGATCTGCCAA-AGGGGGCATTGTGACATCATAAATCTGCACT
>Pan_troglodytes~GCF_002880755.1_Clint_PTRv2|NW_019933844.1_39122-39188_4628
CACCCAGGTGACAGG-CCCTTGTCTGTGATCCGCCTA-AGGGGGCATTGTGACATCATAAATCTGCACT
>Pan_troglodytes~GCF_002880755.1_Clint_PTRv2|NW_019933844.1_39331-39398_4629
TCACCCAGCTGACAGGCCCTT-GTCTGTGATCTGCCTAG-GGGGGCATTGTGACATCATAAGTCTGCACT
>Pan_troglodytes~GCF_002880755.1_Clint_PTRv2|NW_019933844.1_39748-39816_4630
TCACATAGGTGACAGGCCCTT-TTGTGTGGTCTGCCT-GAGGGGGCATTGTGACATCATAAGTCTGCACTG
>Pan_troglodytes~GCF_002880755.1_Clint_PTRv2|NW_019933844.1_42821-42883_4631
CAGATGACAGGCCCTT-TTCTGTGATCTGCCTA-A-GGGGCATTGTGACATCATAAATCTGCACTG
>Pan_troglodytes~GCF_002880755.1_Clint_PTRv2|NW_019933844.1_47085-47149_4632
CACCCAGGTGACAGG-ACCTTGCCTGTGATCTGCCTA-AGGGGGCATTGTGACATCATAAATCTGCA
>Pan_troglodytes~GCF_002880755.1_Clint_PTRv2|NW_019933844.1_51125-51186_4633
CCAGGTGACAGGACCTT-GACTGTGACCTGCCTA-AGGGGGCATTGTGACATCATAACTTTGCA
>Pan_troglodytes~GCF_002880755.1_Clint_PTRv2|NW_019933844.1_52989-53056_4634
TCACCCAGGTGACAGGCCCTT-GTCTGTGATCTGCCTA-AGGGGGCATTGTGACATCATAAGTCTGCACT
>Pan_troglodytes~GCF_002880755.1_Clint_PTRv2|NW_019933844.1_54104-54171_4635
TCACCCAGGAGACAGG-CCCTTGTCTGTGCTCTGTCTA-A-GGGGCATTGTGACATCATAAATCTGCACTG
>Pan_troglodytes~GCF_002880755.1_Clint_PTRv2|NW_019933844.1_58716-58783_4636
TCACCCAGGTGACAGG-ACCTTGTCTGTGATCTGCCTA-AC-GGGCATTGTGACATCATAAATCTGCACTG
>Pan_troglodytes~GCF_002880755.1_Clint_PTRv2|NW_019933844.1_60316-60376_4637
AGGTGACAGGCCCTT-GTGTGTGATCTGTCT-GAGGGGGCATTGTGACATCACAACTCTGCAC
>Pan_troglodytes~GCF_002880755.1_Clint_PTRv2|NW_019933880.1_1680-1747_4638
TCACCCTGGTGACAGGCC-CTTTTCTGTGATCTGCCTA-AGGGGGCATTGTGACATCATAAATCTGCACT
>Pan_troglodytes~GCF_002880755.1_Clint_PTRv2|NW_019933880.1_2447-2515_4639
TCACCCAGGTGACA-GACCCTTGTCTGTGGTCTGCCTA-AGGGGGCATTGTGATATCATAACTCTGCACTG
>Pan_troglodytes~GCF_002880755.1_Clint_PTRv2|NW_019933880.1_2517-2584_4640
TCACCCAGGTTACAGGCCCTT-GTCTGTGATCAGCC-AAAGGGGGCATTGTGACATCATAAGTCTGCACT
>Pan_troglodytes~GCF_002880755.1_Clint_PTRv2|NW_019933880.1_7173-7239_4641
TCACACAGGTGACA-GCCCCT--TGTGTGATCTGCCT-GAGGGGGCATTGTGACATCATACCTCTGAACTG
>Pan_troglodytes~GCF_002880755.1_Clint_PTRv2|NW_019933880.1_9826-9894_4642
TCACACAGGTGACA-GGCCCTTGTGTGTGATCTGCCTA-AGGGGGCATTGTGATATCATAACTCTGCTCTG
>Pan_troglodytes~GCF_002880755.1_Clint_PTRv2|NW_019933880.1_10315-10379_4643
TCACCCAGGTAACAGGCCCTT-GTCTGTGATCTGCCTA-AGGGGGCATTGTGACATCATAAGTCTGC
>Pan_troglodytes~GCF_002880755.1_Clint_PTRv2|NW_019933880.1_11294-11361_4644
TCACCCAGGAGACA-GTCCTCTGTCTGTGATCTGCCAA-ACGGGGCATTGTGATATCATAACTCTGCACT
>Pan_troglodytes~GCF_002880755.1_Clint_PTRv2|NW_019933880.1_12972-13038_4645
TCA-CCAGGTGACAGGCCCTT-GTCTGTGACCTG-CAAAAGGGGGCATTGTGACATCATAAGTCTGCACT
>Pan_troglodytes~GCF_002880755.1_Clint_PTRv2|NW_019933880.1_16814-16879_4646
TCACCCAGGTGACAGGCT-CTTGCCTGTGATCTGCCTA-AGGGGGCATTGTGACATCATAAATCTGCA
>Pan_troglodytes~GCF_002880755.1_Clint_PTRv2|NW_019933880.1_19812-19880_4647
TCACCCAGGTGATA-GGCCCTTGTCTGTGATCTGCCTA-AGGGGGCATTGTGATATCATAACTCTGCACTG
>Pan_troglodytes~GCF_002880755.1_Clint_PTRv2|NW_019933880.1_20161-20229_4648
TCACACAGGTGACAGGGCCTT-GAATGTGTTCTGCCT-GAGGGGGCATTGTGACATCATAAGTCTGCACTG
>Pan_troglodytes~GCF_002880755.1_Clint_PTRv2|NW_019933880.1_23091-23158_4649
TCACCCAGGAGACACG-CCCTTTTCTGTGACCTGCCTA-A-GGGGCATTGTGACATCATAAATCTGCACTG
>Pan_troglodytes~GCF_002880755.1_Clint_PTRv2|NW_019933880.1_29977-30044_4650
TCACCCAGGTGACAGACC-TT-GTCAGTGATCTGCCTA-AGGGGGCATTGTGACATCACAACTCTGCACTG
>Pan_troglodytes~GCF_002880755.1_Clint_PTRv2|NW_019933880.1_31232-31300_4651
TCACCCAGGTGATAGGC-CCTTGTCTGTGATCTGCCTA-AGGGGGCATTGTGACATCATAAATCTGCACTG
>Pan_troglodytes~GCF_002880755.1_Clint_PTRv2|NW_019933880.1_33401-33464_4652
CCAGGTGACAGAGCCTT-GTATGTGATCTGC-TA-AGGGGGCATTGTGACATCATAAGTCTGCACTG
>Pan_troglodytes~GCF_002880755.1_Clint_PTRv2|NW_019933880.1_33466-33534_4653
TCACTCAGGTGACAGTCCCCT-ATCTGTGATCTGCCTA-AGGGGGCATTGTGACATCATAAATCTGCACTG
>Pan_troglodytes~GCF_002880755.1_Clint_PTRv2|NW_019933880.1_33885-33952_4654
TCACCCAGGTGAGAGGCCCTT-GTCTGTGATCTGCCTA-AGGGGGCATTGTGACATCATAAGTCTGCACT
>Pan_troglodytes~GCF_002880755.1_Clint_PTRv2|NW_019933880.1_34442-34509_4655
TCACCCAGGTGACAGACCCTT-GTCTGTGATCTGCCCA-AGTGGGCATTGTGACATCATAAATCTGCACT
>Pan_troglodytes~GCF_002880755.1_Clint_PTRv2|NW_019933880.1_34583-34647_4656
CACCCAGGTGACA-GGACCTTGTCTGTGATCTCCCTA-AGGGGGCATTGTGATATCATAACTCTGCA
>Pan_troglodytes~GCF_002880755.1_Clint_PTRv2|NW_019933880.1_35071-35139_4657
TCACCCAGGTGACAGTCCCTT-GTCCCTGATCCGCCTA-AGGGGGCATTGTGACATCATAAATCTGCACTG
>Pan_troglodytes~GCF_002880755.1_Clint_PTRv2|NW_019933880.1_38562-38630_4658
TCACCCAGCTGACAGGCAATT-GTCTGTTATCTGCC-A-AGCGGGGCATTGTGACATCATAAGTCTGCACTG
>Pan_troglodytes~GCF_002880755.1_Clint_PTRv2|NW_019933880.1_38632-38699_4659
TCACCCAGGTAACAGGCCCTT-GTCTGTCATCTGCCTA-ACGGGGCATTGTGACATCATAAGTCTGCACT
>Pan_troglodytes~GCF_002880755.1_Clint_PTRv2|NW_019933880.1_41414-41481_4660
TCACCCTGGTGACAGGC-CCTTGTCTGTGATCTGCCTAAA-GGGGCATTGTGACATCATAAATCTGCACT
>Pan_troglodytes~GCF_002880755.1_Clint_PTRv2|NW_019933880.1_44905-44971_4661
TCA-CCTGGTGACAG-GCCTTTGTCTGTGATCTGCCTA-AGGGGGCATTGTGACATCATAAGTCTGCACT
>Pan_troglodytes~GCF_002880755.1_Clint_PTRv2|NW_019933880.1_47196-47261_4662
TCGCCCTGCTGACAGGCCCTT-GTGTGTGATCTGCCTA-A-GGGGCATTGTGACATCATAAGTCTGCAC
>Pan_troglodytes~GCF_002880755.1_Clint_PTRv2|NW_019933880.1_49137-49201_4663
CACCCAGGAGACA-GGCCAGTGTCTGTGATCTGCATA-TGGGGGCATTGTGACTTCATAACTCTGCA
>Pan_troglodytes~GCF_002880755.1_Clint_PTRv2|NW_019933880.1_49411-49479_4664
TCACGCCAGGTGACAGGCCCTT-ATGTGTGATCTGCCTA-AGGGGGCATTGTGACATCATAAGTCTGCACT
>Pan_troglodytes~GCF_002880755.1_Clint_PTRv2|NW_019933880.1_52335-52404_4665
TCACACAGGGTGAACTG-CCCTTGTGTGTGATCTGCCT-GAGGTGGCATTGTGACATCATAAATCTGCACTG
>Pan_troglodytes~GCF_002880755.1_Clint_PTRv2|NW_019933880.1_53374-53440_4666
CACCCAGGTGACAGGCCCTT-GTCTTTGATCTGCCTA-TGGGGGCATTGTGACATCATAAGTCTGCACT
>Pan_troglodytes~GCF_002880755.1_Clint_PTRv2|NW_019933880.1_57812-57879_4667
TCACCCAGGTGACAGGCCCTTT-TCAGTGATCTGCCTA-ATGGGGCATTGTGACATCATAAGTCTGCACT
>Pan_troglodytes~GCF_002880755.1_Clint_PTRv2|NW_019933880.1_59104-59166_4668
AGGTGACAAACCCTT-GTCTGTGATCTGCCTA-AGGGGGCATTGTGACATCATAACTTTGCACTG
>Pan_troglodytes~GCF_002880755.1_Clint_PTRv2|NW_019933956.1_3909-3975_4669
TCACCGAGGTGACAAGCCCCT-GTCTGTGATCTGCCCA-A-GGGGCATTGTGACATCATAAGTCTGCACT
>Pan_troglodytes~GCF_002880755.1_Clint_PTRv2|NW_019933956.1_5861-5927_4670
CACCCAGGTGACAGGCCCTT-GGGTGTGGTCTGCCTA-AGGGGGCATTGTGACATCATAAGTCTGCACT
>Pan_troglodytes~GCF_002880755.1_Clint_PTRv2|NW_019933956.1_7119-7186_4671
TCACCCAGTTTACAGTCCCTT-GTGTGTGATCTGCCTA-AGGGGGCATTGTGACATCATAAGTCTGCACT
>Pan_troglodytes~GCF_002880755.1_Clint_PTRv2|NW_019933956.1_7538-7605_4672
TCACTCAGGTGACAGGCCCTT-GTCTGTGATCTGCCTA-AGGGGGCATTGTGACATCATAAGTCTGCACT
>Pan_troglodytes~GCF_002880755.1_Clint_PTRv2|NW_019933956.1_8586-8652_4673
TCACCCATGTGACAGGGCCTT-GTCTGTGATCTGC-TA-AGGGGGCATTGTGACATCATAAGTCTGCACT
>Pan_troglodytes~GCF_002880755.1_Clint_PTRv2|NW_019933956.1_9144-9208_4674
TCACCCATGTGACAG-GCCTTTTTCTATTGTCTGCCTA-AGGGGGCATTGTGACATAATAATTCTGC
>Pan_troglodytes~GCF_002880755.1_Clint_PTRv2|NW_019933956.1_9911-9976_4675
TCACCCAGGTGACAGGCCAC-TGTCAGTGATCTGTGTA-AGGGGGCATTGTGACATCATAAATCTGCA
>Pan_troglodytes~GCF_002880755.1_Clint_PTRv2|NW_019933956.1_10328-10395_4676
TCACCCAAGTGACATG-CCCTTGTCTGTGATCTGCATA-AGGGGGCATTGTGACATCATAAATCTGCACT
>Pan_troglodytes~GCF_002880755.1_Clint_PTRv2|NW_019933956.1_11233-11301_4677
TCACACAGGTGACAGGCCC-TTCTGTGTGATCTTCCTA-AGGGGGCATTGTGACATCACAACTCTGCACTG
>Pan_troglodytes~GCF_002880755.1_Clint_PTRv2|NW_019933956.1_11373-11441_4678
TCACCCAGGTGACAGGCCGCT-GACTGTGATCTGTCCA-AGGGGGCATTGTGACATCATAAGTCTGCACTG
>Pan_troglodytes~GCF_002880755.1_Clint_PTRv2|NW_019933956.1_11586-11649_4679
ACCCAGGTGGCA-TGACCTTGTCTGTAATCTGCCTA-AGGGGGCATTGTGATATCATAACTCTGCA
>Pan_troglodytes~GCF_002880755.1_Clint_PTRv2|NW_019933956.1_11723-11789_4680
CACCCAGGTGAGAG-GTCTTTGTCTGTGATCTGCCTA-AGGGGGCATTGAGACATCATAAATCTGCACT
>Pan_troglodytes~GCF_002880755.1_Clint_PTRv2|NW_019933956.1_12629-12696_4681
TCACCCAGGTGACAGGCCA-TTGACTCTGATTTGCCTA-AGGGGGCATTGTGACATCATAAATCTGCACT
>Pan_troglodytes~GCF_002880755.1_Clint_PTRv2|NW_019933956.1_12838-12904_4682
CACCCAGGTGACAGGCTCTT-GTGTGTGATCTGCTTA-AAGGGGCATTGTGACATCATAAGTCTGCACT
>Pan_troglodytes~GCF_002880755.1_Clint_PTRv2|NW_019933956.1_14796-14861_4683
TCACCCCGGTGACAGACCCTT-GTCTGTGATCCGCCTA-AGGGGGCATTGTGACATCATAATTTTGCA
>Pan_troglodytes~GCF_002880755.1_Clint_PTRv2|NW_019933956.1_17723-17789_4684
ACACAGGTGACAGGACCTT-GTGTGTGATCTGCCT-GAGGGGGCATTGTGACATCATAAATCTGCACTG
>Pan_troglodytes~GCF_002880755.1_Clint_PTRv2|NW_019933956.1_23839-23905_4685
CACCCAGGTGACAGGCCCTT-GTCTGTGATCTGCCTC-AGGGGGCATTGTGACATCATAAATCTGCACT
>Pan_troglodytes~GCF_002880755.1_Clint_PTRv2|NW_019933956.1_26695-26762_4686
TCAACCAGATGACA-GGCCTTTTTCTGTGATCTGCCTA-A-GGGGCATTGTGACATCATAAATCTGCACTG
>Pan_troglodytes~GCF_002880755.1_Clint_PTRv2|NW_019933956.1_26974-27041_4687
TCACCCAGCTGACAGGCCCTT-GTCTGTGATCTGCCTA-AGGGGGCATTGTGACATCATAAGTCTGCACT
>Pan_troglodytes~GCF_002880755.1_Clint_PTRv2|NW_019933956.1_27253-27321_4688
TCACATAGGTGACAGGCCCTT-TTGTGTGGTCTGCCT-GAGGGGGCATTGTGACATCATAAGTCTGCACTG
>Pan_troglodytes~GCF_002880755.1_Clint_PTRv2|NW_019933956.1_34018-34083_4689
ACCCAGTTTACAGACCCTT-GTGTGTGATCTGCCTA-ATGGGGCATTGTGACATCATAAATCTGCACT
>Pan_troglodytes~GCF_002880755.1_Clint_PTRv2|NW_019933956.1_34367-34435_4690
TCACACAGGTGACAGGCCCTT-GTGTGTGGTCTGCCT-GAGGCGGCATTGTGACATCATAAGTCTGCACTG
>Pan_troglodytes~GCF_002880755.1_Clint_PTRv2|NW_019933956.1_39742-39806_4691
CCAGGTGACAGGCCCTT-GTCTGTGATCTGCCTA-AGGTGGCATTGTGACATCACAACTCTGCACTG
>Pan_troglodytes~GCF_002880755.1_Clint_PTRv2|NW_019933956.1_40025-40089_4692
CACCCAGGTGACAGG-ACCTTGTCTGTGATCTGCCTA-AGGGGGCATTGTGACATCATAAATCTGCA
>Pan_troglodytes~GCF_002880755.1_Clint_PTRv2|NW_019933956.1_40651-40719_4693
TCACCCAGGTGAC-TGGCCCTTGTCTGTGATCTGCCT-CAGGGGGCATTGTGACATCATAAATCTGTACTG
>Pan_troglodytes~GCF_002880755.1_Clint_PTRv2|NW_019933956.1_41070-41138_4694
TCACCCAGGTGACAGACCCTT-GACTGTGATCTGCCT-TAGGGGGCATTGTGACATCATAAATCTGCACTG
>Pan_troglodytes~GCF_002880755.1_Clint_PTRv2|NW_019933956.1_44007-44074_4695
TCACCCAGGTGACAGGCCCTT-GTCTGTGATCCGCCTA-AGGGGGCATTGTGACATCATAAGTCTGCACT
>Pan_troglodytes~GCF_002880755.1_Clint_PTRv2|NW_019933956.1_45109-45177_4696
TCACCCAGGAGACAGGCCCTT-GTCTGTGCTCTGCCTA-AGAGGGCATTGTGACATCATAAATCTGCACTG
>Pan_troglodytes~GCF_002880755.1_Clint_PTRv2|NW_019933956.1_51182-51250_4697
CACCCAGGTGACAGGCC-CTAGACTTTGTTCTGCCT-TAGGGGGCATTGTGACATCATAAATCTGCACTGA
>Pan_troglodytes~GCF_002880755.1_Clint_PTRv2|NW_019933956.1_53206-53273_4698
TCACCCAGGTGACAG-GCCCTTATCTGTGATCTGCCTA-AGGGGGCATTGTGACATAATAAATCTGCACT
>Pan_troglodytes~GCF_002880755.1_Clint_PTRv2|NW_019933956.1_55790-55857_4699
TCACCCAGGTGACAGGCCCTT-GTCTGTGATCTTCCTA-AGGGGGCATTGTGACATCATAAATCTGCACT
>Pan_troglodytes~GCF_002880755.1_Clint_PTRv2|NW_019933956.1_56278-56345_4700
TCCCCCAGGTGACAGGACCTT-GTCTGTGATCTGCCTA-AGGGGGCATTGTGACATCATAAGTCTGCACT
>Pan_troglodytes~GCF_002880755.1_Clint_PTRv2|NW_019933956.1_57046-57114_4701
TCACCAAGGTGTCAGGCCACT-GTCTGTGATCTGCGTA-AAGGGGCATTGTGACATCATAAGTCTGCACTG
>Pan_troglodytes~GCF_002880755.1_Clint_PTRv2|NW_019933956.1_58855-58923_4702
TCACCCAGGTGACA-GACCCTTCTCCGTGATCTCCCTA-AGGGGGCATTGTGATATCATAACTCTGCACTG
>Pan_troglodytes~GCF_002880755.1_Clint_PTRv2|NW_019933956.1_60599-60666_4703
TCACCCAGGTGACAGGCTC-TGGTCTGTGATCTGCCTA-AGGGGGCATTGTGACATCATAAGTCTGCACT
>Pan_troglodytes~GCF_002880755.1_Clint_PTRv2|NW_019933956.1_61509-61571_4704
CAGGTGACAGGCCCTT-GTCTGTGATCTGCCTA-AGGGGGCATTGTGACATCATAAGTCTGCACT
>Pan_troglodytes~GCF_002880755.1_Clint_PTRv2|NW_019933956.1_65210-65277_4705
TCACCCAGGTGACA-GACCCTTGACTGTGATCTCACTA-AGGGGGCATTGTGATATCATAACTCTGCACT
>Pan_troglodytes~GCF_002880755.1_Clint_PTRv2|NW_019933956.1_68560-68628_4706
TCACACAGTTGACA-GGCCCTTGTCTGTGATCTGCCT-GAGGGGGCATTGTGATATCATAACTCTGCACTG
>Pan_troglodytes~GCF_002880755.1_Clint_PTRv2|NW_019933976.1_2523-2591_4707
TCACCCAGTTGACA-GACCCTTGTCTGTGATCTGCCTA-AGGGGGCATTGTGATATCATAACTCTGCACTG
>Pan_troglodytes~GCF_002880755.1_Clint_PTRv2|NW_019933976.1_8183-8251_4708
TCACCCAGGTGACA-GACCCTTGTCTGTGATCTGCC-AAAGGGGGCATTGTGATATCATAACTCTGCACTG
>Pan_troglodytes~GCF_002880755.1_Clint_PTRv2|NW_019933976.1_8323-8391_4709
TCACCCTGGTGACAGACCCTT-GTCTGTGATTTGCCTA-AGGGGGCATTGTGACATCATAAATCTGCACTG
>Pan_troglodytes~GCF_002880755.1_Clint_PTRv2|NW_019933976.1_9371-9439_4710
TCACCCAGGTGACA-GGCCCTTGTCTGTGATCTGCC-AAAGGGGGCATTGTGATATCATAACTCTGCACTG
>Pan_troglodytes~GCF_002880755.1_Clint_PTRv2|NW_019933976.1_9511-9579_4711
TCACCCAGGTGACAGACCCTT-GACTGTGATTTGCCTA-AGGGGGCATTGTGACATCATAAATCTGCACTG
>Pan_troglodytes~GCF_002880755.1_Clint_PTRv2|NW_019933976.1_9581-9649_4712
TCACCAAGGTGACAGA-CCTTTGTCTGTGATCTGATTA-AGGGGGCATTGTGACATCATAAATCTGCACTG
>Pan_troglodytes~GCF_002880755.1_Clint_PTRv2|NW_019933976.1_10561-10624_4713
CAGGTGACACACCCTT-GTCTGTGATCTGCCTA-AGGGGGCATTGTGACATCATAAATCTGCACTG
>Pan_troglodytes~GCF_002880755.1_Clint_PTRv2|NW_019933976.1_16357-16424_4714
TCACCCAGGTGACAGGCCA-TTCTCTGTTATCTGCC-AAGGGGGGCATTGTGACATCATAAATCTGCACT
>Pan_troglodytes~GCF_002880755.1_Clint_PTRv2|NW_019933976.1_20683-20750_4715
TCACCCAGGTGACAGGCCACT-GTCTGTGATCTGCCTA-AGGGGGCATTGTGACATCATAAGTCTGCACT
>Pan_troglodytes~GCF_002880755.1_Clint_PTRv2|NW_019933976.1_22081-22147_4716
CACCCAGCTGACAGTCCCTT-GTCTGTGATCTGCC-ATAGGGGGCATTGTGACATCATAAGTCTGCACT
>Pan_troglodytes~GCF_002880755.1_Clint_PTRv2|NW_019933976.1_22832-22897_4717
TCACCCAGGTGACA-GGCCATTTTCAGTTATCT-CCTA-A-GGGGCATTGTGACTTCATAACTCTGCACT
>Pan_troglodytes~GCF_002880755.1_Clint_PTRv2|NW_019933976.1_24364-24431_4718
TCACCCAGGTGACAGGCCCAT-GTCTGTGATCTGCCTA-AGGGGGCATTGTGACATCATAAATCTGCACT
>Pan_troglodytes~GCF_002880755.1_Clint_PTRv2|NW_019933976.1_24921-24988_4719
TCACCCAGGTGACAGGCCCTT-GTCTGAGATCTGCCTA-AGGGGGCATTGTGACATCATAAGTCTGCACT
>Pan_troglodytes~GCF_002880755.1_Clint_PTRv2|NW_019933976.1_26041-26105_4720
TCCCCCAGGTGGCAGGC-GCATGTCTGTGGTCTGCCTA-AGGGGGCATTGTGACATCATAAATCTGC
>Pan_troglodytes~GCF_002880755.1_Clint_PTRv2|NW_019933976.1_26247-26313_4721
CACCCAGGTGACAGGCCCTT-GTCTGTGATCTGCCTA-AGGGGGCATTGTGACATCATAAGTCTGCACT
>Pan_troglodytes~GCF_002880755.1_Clint_PTRv2|NW_019933976.1_27499-27553_4722
GGCCCTTGTCTGTGATCTGCCTA-AGGGGGCATTGTGACTTCATAACTCTGCACTG
>Pan_troglodytes~GCF_002880755.1_Clint_PTRv2|NW_019933976.1_27918-27985_4723
TCACCCAGGTGACAGGCCCTT-GTCTGAGATCTGCCTA-AGGGGGCATTGTGACATCATAAGTCTGCACT
>Pan_troglodytes~GCF_002880755.1_Clint_PTRv2|NW_019933976.1_29038-29102_4724
TCCCCCAGGTGGCAGGC-GCATGTCTGTGGTCTGCCTA-AGGGGGCATTGTGACATCATAAATCTGC
>Pan_troglodytes~GCF_002880755.1_Clint_PTRv2|NW_019933976.1_29244-29310_4725
CACCCAGGTGACAGGCCCTT-GTCTGTGATCTGCCTA-AGGGGGCATTGTGACATCATAAGTCTGCACT
>Pan_troglodytes~GCF_002880755.1_Clint_PTRv2|NW_019933976.1_30496-30563_4726
CACCCAGATGACA-GGCCCTTGTCTGTGATCTGCCTA-AGGGGGCATTGTGACTTCATAACTCTGCACTG
>Pan_troglodytes~GCF_002880755.1_Clint_PTRv2|NW_019933976.1_33008-33075_4727
TCACCAAGGTGACAGGCCCTT-TTCTGTGATCTGCGT--ATGGGGCATTGTGACATCATAAATCTGCACTG
>Pan_troglodytes~GCF_002880755.1_Clint_PTRv2|NW_019933976.1_34126-34193_4728
TCACCCAGGTGACAGGTCCTT-GTCTATGATCTGCCTA-AGGGGGCATTGTGACATCATAAGTCTGCACT
>Pan_troglodytes~GCF_002880755.1_Clint_PTRv2|NW_019933976.1_36706-36774_4729
TCAACCATGTTACAGGCC-TTTGTCTGTGATCTGCCTA-AGGTGGCATTGTGACATCACAACTCTGCACTG
>Pan_troglodytes~GCF_002880755.1_Clint_PTRv2|NW_019933976.1_38080-38143_4730
CAGGTGACA-GGCCCTTCTGTGTGATCTTCCTA-AGGGGGCATTGTGATATCATAACTCTGCACTG
>Pan_troglodytes~GCF_002880755.1_Clint_PTRv2|NW_019933976.1_40589-40655_4731
CACCCAAGTGACAGGCCCTT-GTCTGTGATCTGCCTA-AGGGGGCATTGTGACATCATAAGTCTGCACT
>Pan_troglodytes~GCF_002880755.1_Clint_PTRv2|NW_019933976.1_42964-43029_4732
TCACCCAGTTGACAGGCCCGT-GTCTGTGATCTGCCTA-AGGGGGCATTGTGACATCATAAGTCTGCA
>Pan_troglodytes~GCF_002880755.1_Clint_PTRv2|NW_019933976.1_44289-44356_4733
TCAACTAGCTGATA-GGCTCTTGTCTGTGATCTGCCTA-A-GGGGCATTGTGATATCATAACTCTGCACTG
>Pan_troglodytes~GCF_002880755.1_Clint_PTRv2|NW_019933976.1_46384-46451_4734
TCACCCAGGTGACA-GGCCCTTGTCTATGATCTGCC-A-AAGAGGCATTGTGACTTCATAACTCTGCACTG
>Pan_troglodytes~GCF_002880755.1_Clint_PTRv2|NW_019933976.1_47360-47426_4735
ACCCAGGTGACA-GAACCTTGTCTGTGACCGGCCTA-AGGGGGCATTGTGACTTCATAACTCTGCACTG
>Pan_troglodytes~GCF_002880755.1_Clint_PTRv2|NW_019933997.1_188-255_4736
TCACCCACGTGATGTCACAATTTTCTGGGATTTGTCTACAGGGG-CTTTGTGACATACCGTTTGCA-TGA
>Pan_troglodytes~GCF_002880755.1_Clint_PTRv2|NW_019933997.1_388-455_4737
TCACGCAGGTGATGTAACTCTCGTCTATATCT-GCCTACCGGCGGCATTGTGGCATATTTCTGCACTGA
>Pan_troglodytes~GCF_002880755.1_Clint_PTRv2|NW_019933997.1_522-590_4738
TCACCCAGGTGATGCAACCCTTGTCTAGGCTCTGCCAAAAGGGGGCATTGCGACATAACTCTGCACTGA
>Pan_troglodytes~GCF_002880755.1_Clint_PTRv2|NW_019933997.1_727-795_4739
TCACCCAGGTGATGTAACTCTTGCCTAGACTCTGCCTACTGGAGACATTGTGACATATCTCCGCACTGA
>Pan_troglodytes~GCF_002880755.1_Clint_PTRv2|NW_019933997.1_798-863_4740
TCACCCAGGTGATGGAAGTCTTGTCTAGGCTCTGTCTA-TGGGGGCATTGTGTCAAATATCTGCACT
>Pan_troglodytes~GCF_002880755.1_Clint_PTRv2|NW_019933997.1_1069-1136_4741
TCACCCAGATGATGGAACACTTCTCTAGGCT-CTCCTACAGGGGGTATTGTGACGTATCTCTGCACTGA
>Pan_troglodytes~GCF_002880755.1_Clint_PTRv2|NW_019933997.1_1408-1474_4742
CACGCCCGTGATGTATCTCTTGTCTATATAT-GCCTACCGGCGGCATTGTGGCATATTTCTGCACTGA
>Pan_troglodytes~GCF_002880755.1_Clint_PTRv2|NW_019933997.1_1544-1612_4743
TCACCCAGGTGATGCAACCCTTGTCTAGGCTCTGCCAAAAGGGGGCATTGCGACATAACTCTGCACTGA
>Pan_troglodytes~GCF_002880755.1_Clint_PTRv2|NW_019933997.1_1749-1817_4744
TCACCCAGGTGATGTAACTCTTGTCTAGACTCTGCCTACTGGAGACATTGTGACATATCTCCGCACTGA
>Pan_troglodytes~GCF_002880755.1_Clint_PTRv2|NW_019933997.1_1820-1885_4745
TCACCCAGGTGATGGAAGTCTTGTCTAGGCTCTGTCTA-TGGGGGCATTGTGTCAAATATCTGCACT
>Pan_troglodytes~GCF_002880755.1_Clint_PTRv2|NW_019933997.1_2091-2158_4746
TCACCCAGATGATGGAACACTTCTCTAGGCT-CTCCTACAGGGGGTATTGTGACGTATCTCTGCACTGA
>Pan_troglodytes~GCF_002880755.1_Clint_PTRv2|NW_019933997.1_2430-2489_4747
GTGATGTATCTCTTGTCTATATAT-GCCTACCGGCGGCATTGTGGCATATTTCTGCACTGA
>Pan_troglodytes~GCF_002880755.1_Clint_PTRv2|NW_019933997.1_2565-2633_4748
TCACCCAGGTGATGCAACCCTTGTCTAGGCTCTGCCAAAAGGGGGCATTGCGACATAACTCTGCACTGA
>Pan_troglodytes~GCF_002880755.1_Clint_PTRv2|NW_019933997.1_2769-2837_4749
TCACCCAGGTGATGTAACTCTTGTCTAGACTCTGCCTACTGGAGACATTGTGACATATCTCCGCACTGA
>Pan_troglodytes~GCF_002880755.1_Clint_PTRv2|NW_019933997.1_2840-2905_4750
TCACCCAGGTGATGGAAGTCTTGTCTAGGCTCTGTCTA-TGGGGGCATTGTGTCAAATATCTGCACT
>Pan_troglodytes~GCF_002880755.1_Clint_PTRv2|NW_019933997.1_3111-3178_4751
TCACCCAGATGATGGAACACTTCTCTAGGCT-CTCCTACAGGGGGTATTGTGACGTATCTCTGCACTGA
>Pan_troglodytes~GCF_002880755.1_Clint_PTRv2|NW_019933997.1_3451-3517_4752
CACGCCCGTGATGTATCTCTTGTCTATATAT-GCCTACCGGCGGCATTGTGGCATATTTCTGCACTGA
>Pan_troglodytes~GCF_002880755.1_Clint_PTRv2|NW_019933997.1_3587-3655_4753
TCACCCAGGTGATGCAACCCTTGTCTAGGCTCTGCCAAAAGGGGGCATTGCGACATAACTCTGCACTGA
>Pan_troglodytes~GCF_002880755.1_Clint_PTRv2|NW_019933997.1_3792-3859_4754
TCACCCAGGTGATGTAACTCTTG-CTAGACTCTGCCTACTGGAGACATTGTGACATATCTCCGCACTGA
>Pan_troglodytes~GCF_002880755.1_Clint_PTRv2|NW_019933997.1_3862-3927_4755
TCACCCAGGTGATGGAAGTCTTGTCTAGGCTCTGTCTA-TGGGGGCATTGTGTCAAATATCTGCACT
>Pan_troglodytes~GCF_002880755.1_Clint_PTRv2|NW_019933997.1_4133-4199_4756
TCACCCAGATGATGGAACACTTCTCTAGGCTC-TCCTACA-GGGGTATTGTGACGTATCTCTGCACTGA
>Pan_troglodytes~GCF_002880755.1_Clint_PTRv2|NW_019933997.1_4469-4528_4757
GTGATGTATCTCTTGTCTATATAT-GCCTACCGGCGGCATTGTGGCATATTTCTGCACTGA
>Pan_troglodytes~GCF_002880755.1_Clint_PTRv2|NW_019933997.1_4597-4665_4758
TCACCCAGGTGATGCAACCCTTGTCTAGGCTCTGCCAAAAGGGGGCATTGTGACATAATCTCTGCA-TGA
>Pan_troglodytes~GCF_002880755.1_Clint_PTRv2|NW_019933997.1_4801-4868_4759
TCACCCAGGTGATGTAACTCTTG-CTAGACTCTGCCTACTGGAGACATTGTGACATATCTCCGCACTGA
>Pan_troglodytes~GCF_002880755.1_Clint_PTRv2|NW_019933997.1_4871-4936_4760
TCACCCAGGTGATGGAAGTCTTGTCTAGGCTCTGTCTA-TGGGGGCATTGTGTCAAATATCTGCACT
>Pan_troglodytes~GCF_002880755.1_Clint_PTRv2|NW_019933997.1_5142-5209_4761
TCACCCAGATGATGGAACACTTCTCTAGGCT-CTCCTACAGGGGGTATTGTGACGTATCTCTGCACTGA
>Pan_troglodytes~GCF_002880755.1_Clint_PTRv2|NW_019933997.1_5278-5346_4762
TCACCCAGGTGATGTCACAATTTTCTGGGATTTGTCTACAAGGGACTTTGTGACATACGTTTGCACTGA
>Pan_troglodytes~GCF_002880755.1_Clint_PTRv2|NW_019933997.1_5482-5541_4763
GTGATGTATCTCTTGTCTATATAT-GCCTACCGGCGGCATTGTGGCATATTTCTGCACTGA
>Pan_troglodytes~GCF_002880755.1_Clint_PTRv2|NW_019933997.1_5618-5686_4764
TCACCCAGGTGATGCAACCCTTGTCTAGGCTCTGCCAAAAGGGGGCATTGCGACATAACTCTGCACTGA
>Pan_troglodytes~GCF_002880755.1_Clint_PTRv2|NW_019933997.1_5823-5891_4765
TCACCCAGGTGATGTAACTCTTGTCTAGACTCTGCCTACTGGAGACATTGTGACATATCTCCGCACTGA
>Pan_troglodytes~GCF_002880755.1_Clint_PTRv2|NW_019933997.1_5894-5959_4766
TCACCCAGGTGATGGAAGTCTTGTCTAGGCTCTGTCTA-TGGGGGCATTGTGTCAAATATCTGCACT
>Pan_troglodytes~GCF_002880755.1_Clint_PTRv2|NW_019933997.1_6632-6699_4767
TCACACAGCTGATGTAACACTTGTCTAGGCTCTGGCTACCGTGGT-CTTGTGACACACCTCCGCACTGA
>Pan_troglodytes~GCF_002880755.1_Clint_PTRv2|NW_019933997.1_6768-6834_4768
ACCCAGGTGATGTAACTCTTGTCTAGGCTCTGCCTACTGGAGACATTGTGACATATCTCCGCACTGA
>Pan_troglodytes~GCF_002880755.1_Clint_PTRv2|NW_019933997.1_6839-6904_4769
TCACCCAGGTGATGGAAGTCTTGTCTAGGCTCTGTCTA-TGGGGGCATTGTGTAAAATATCTGCACT
>Pan_troglodytes~GCF_002880755.1_Clint_PTRv2|NW_019933997.1_7452-7518_4770
TCACGCAGGTGATGTAACTCTTGTCTACATCT-GCCTACCGGCGGCATTGTGGCATATTTCTGCACTG
>Pan_troglodytes~GCF_002880755.1_Clint_PTRv2|NW_019933997.1_7519-7586_4771
TCACCCAGGTGATGGGACTCATGTCTGGGCTCTGCCTACA-GGGGCATTGTGACATATCTCTGCAGTGA
>Pan_troglodytes~GCF_002880755.1_Clint_PTRv2|NW_019933997.1_7589-7653_4772
ACCCAGGTGATGGAACACTTCTCTATGCTCCACCTACAGGGGGTATTGTGACGTATCTCTGCACT
>Pan_troglodytes~GCF_002880755.1_Clint_PTRv2|NW_019933997.1_7656-7723_4773
TCAACCAGGTGATGTAACTCTTGCCTAGGCTTGGCCTGTAGAGG-CTTTGTGATATATTTCTGCATTGA
>Pan_troglodytes~GCF_002880755.1_Clint_PTRv2|NW_019933997.1_7724-7792_4774
TCACCCAGGTGATGTCACAATTTTCTGGGATTTGTCTACAGGGGGCTTTGTGACATACGTTTGCACTGA
>Pan_troglodytes~GCF_002880755.1_Clint_PTRv2|NW_019933997.1_7929-7996_4775
TCACCCAGGTGATGGGACTCTTGTCTGGGCTCTGCCTACA-GGGGCATTGTGACATATCTCTGCAGTGA
>Pan_troglodytes~GCF_002880755.1_Clint_PTRv2|NW_019933997.1_7997-8065_4776
TCACCCAGGTGATGCAACCTTTGTGTAGGCTCGGCCAAAAGGGGGCATTGTGACATAACTCTGCACTGA
>Pan_troglodytes~GCF_002880755.1_Clint_PTRv2|NW_019933997.1_8066-8132_4777
TCACACAGCTGATGTATCTCTTGTCTAGGCTCTGCCTACAGG-GTC-TTCTGACACATCTCTGCACTGA
>Pan_troglodytes~GCF_002880755.1_Clint_PTRv2|NW_019933997.1_8133-8200_4778
TCACCCAGGTGATGTCACTTATGTCAAGGATATGGCTACA-GGGACATTGTGACATGTCACTGCACTGA
>Pan_troglodytes~GCF_002880755.1_Clint_PTRv2|NW_019933997.1_8201-8269_4779
TCACCCAGGAGATGTAACTCTTGTCTAGCTTCTGGCTACTGGAGACATTGTGACATATCTCCGCACTGA
>Pan_troglodytes~GCF_002880755.1_Clint_PTRv2|NW_019933997.1_8272-8337_4780
TCACCCAGGTGGTGGATGTCTTGTCTAGGCTCTGTCTA-TGGGGGCATTGTGTCAAATATCTGCACT
>Pan_troglodytes~GCF_002880755.1_Clint_PTRv2|NW_019933997.1_8543-8611_4781
TCACCCAGGTGATGGAACACTTCTCTAGGCTCCACCTACAGGGGGTATTGTGACGTATCTCTGCACTGA
>Pan_troglodytes~GCF_002880755.1_Clint_PTRv2|NW_019933997.1_8952-9019_4782
TCACCCAGGTGATGGGACTCTTGTCTAGGCTCTGCCTACA-GGGGCATTGTGAAATATCTCTGCAGTGA
>Pan_troglodytes~GCF_002880755.1_Clint_PTRv2|NW_019933997.1_9020-9088_4783
TCACCCAGGTGATGCAACCCTTGTCTAGGCTCTGCCAAAAGGGGGCATTGTGACGTAAATCTGCACTGA
>Pan_troglodytes~GCF_002880755.1_Clint_PTRv2|NW_019933997.1_9225-9291_4784
ACCCATGTGATGTAACTCTTGTCTAGGATCTGCCTACTGGAGACCTTGTGACATATCTCCGCACTGA
>Pan_troglodytes~GCF_002880755.1_Clint_PTRv2|NW_019933997.1_9296-9361_4785
TCACCCAGGTGATGGAAGTCTTGTCTAGGCTCTGTCTA-TGGGGGAATTGTGTCAAATATCTGCACT
>Pan_troglodytes~GCF_002880755.1_Clint_PTRv2|NW_019933997.1_9979-10046_4786
TCACCCAGGTGATGGGACTCTTGTCTAGGCTCTGCCTACA-GGGGCATTGTGACATATCTCTGCAGTGA
>Pan_troglodytes~GCF_002880755.1_Clint_PTRv2|NW_019933997.1_10047-10114_4787
TCACCCAGGTGATGCAACCCTTGTCTAGGCTCTGCCAAAA-GGGGCATTGTGACGTAACTCTGCACTGA
>Pan_troglodytes~GCF_002880755.1_Clint_PTRv2|NW_019933997.1_10115-10182_4788
TCACACAGCTGATGTAACACTTGTCTAGGCTCTGGCTACAGGGGGC-TTGTGACACATCTCTGCACTGA
>Pan_troglodytes~GCF_002880755.1_Clint_PTRv2|NW_019933997.1_10183-10250_4789
TCACCCAGGTGATGTCACTTTTGTCAAGGATATGGCTACA-GGGACATTGTGACATGTCACTGCACTGA
>Pan_troglodytes~GCF_002880755.1_Clint_PTRv2|NW_019933997.1_10251-10319_4790
TCACCCAGGTGATGTAACTCTTGTCTAGGCTCTGCCTACTGGAGACATTGTGACATATCTCCGCACTGA
>Pan_troglodytes~GCF_002880755.1_Clint_PTRv2|NW_019933997.1_10322-10387_4791
TCACCCAGGTGATGGAAGTCTTGTCTAGGCTCTGTCTA-TGGGGTCATTGTGTCAAATATCTGCACT
>Pan_troglodytes~GCF_002880755.1_Clint_PTRv2|NW_019933997.1_10723-10791_4792
TCACCCAGGTGATGTCACAATTTTCTGGGATTTGTCTACAGGGGACTTTGTGACATACGTTTGCACTGA
>Pan_troglodytes~GCF_002880755.1_Clint_PTRv2|NW_019933997.1_10927-10994_4793
TCACGCAGGTGATGTAACTCTTGTCTATATCT-GCCTACCGGCGGCATTGTGGCATATTTCTGCACTGA
>Pan_troglodytes~GCF_002880755.1_Clint_PTRv2|NW_019933997.1_10995-11062_4794
TCACCCAGGTGATGGGACTCTTGTCTAGGCTCTGCCTACA-GGGGCATTGTGACATATCTCTGCAGTGA
>Pan_troglodytes~GCF_002880755.1_Clint_PTRv2|NW_019933997.1_11063-11131_4795
TCACCCAGGTGATGCAACCCTTGTCTAGGCTCTGACCAAAA-GGGGCATTGTGACGTAACTCTGCACTGA
>Pan_troglodytes~GCF_002880755.1_Clint_PTRv2|NW_019933997.1_11264-11332_4796
TCACCCAGGTGATGTAACTCATTTCTAGGCTCTGCCTACTGGAGACATTGTGACATATCTCCGCACTGA
>Pan_troglodytes~GCF_002880755.1_Clint_PTRv2|NW_019933997.1_11335-11400_4797
TCACCCAGGTGATGGAAGTCTTGTCTAGGCTCTGTCTA-TGGGGGCATTGTGTCAAATATCTGCACT
>Pan_troglodytes~GCF_002880755.1_Clint_PTRv2|NW_019933997.1_11403-11468_4798
TCA-CCATGCGATGGGACTCTTCTCTATACTCTGCCTAGAGGGCGATTTGTGACATATCTCCGCACT
>Pan_troglodytes~GCF_002880755.1_Clint_PTRv2|NW_019933997.1_11603-11670_4799
TCACCCAGGTGATGGAACACTTCTCTCGGCTTCACCTACA-GGGGTATTGTGACGTATCTCTGCACTGA
>Pan_troglodytes~GCF_002880755.1_Clint_PTRv2|NW_019933997.1_11942-12009_4800
TCATGCAGGTGATGTAACTCTTGTCTATATCT-GCCTACCGGCGGCATTGTGGCATATTTCTGCACTGA
>Pan_troglodytes~GCF_002880755.1_Clint_PTRv2|NW_019933997.1_12010-12075_4801
TCACCCAGGTGATGGGA-TCTT-TCTAGGCTCTGCCTACA-GGGGCATTGTGACATATCTCTGCAGTGA
>Pan_troglodytes~GCF_002880755.1_Clint_PTRv2|NW_019933997.1_12140-12203_4802
TCACACAGCTGATGTAACACTTGTCTAGGC-CTGGCTAC-GGGG-C-TTGTGA-ACATCTCTGCACTGA
>Pan_troglodytes~GCF_002880755.1_Clint_PTRv2|NW_019933997.1_12204-12271_4803
TCACCCAGGTGATGTCACTTTTGTCAAGGATATGGCTACA-GGGACATTGTGACATGTCACTGCACTGA
>Pan_troglodytes~GCF_002880755.1_Clint_PTRv2|NW_019933997.1_12272-12340_4804
TCACCCAGGTGATGTAACTCTTGTCTAGGCTCTGCCTACTGGAGACATTGTGACATATCTCCGCACTGA
>Pan_troglodytes~GCF_002880755.1_Clint_PTRv2|NW_019933997.1_12343-12408_4805
TCACCCAGGTGATGGAAGTCTTGTCTAGGCTCTGTCTA-TGGGGGCATTGTGTCAAATATCTGCACT
>Pan_troglodytes~GCF_002880755.1_Clint_PTRv2|NW_019933997.1_12411-12476_4806
TCA-CCATGTGATGGGACTCTTCTCTATACTCTGCCTAGAGGGGGATTTGTGACATATCTCCGCACT
>Pan_troglodytes~GCF_002880755.1_Clint_PTRv2|NW_019933997.1_12614-12682_4807
TCACCCAGGTGATGGAACACTTCTCTAGGCTCCACCTACAGGGGGTATTGTGACGTATCTCTGCACTGA
>Pan_troglodytes~GCF_002880755.1_Clint_PTRv2|NW_019933997.1_12751-12819_4808
TCACCCAGGTGATGTCACAATTTTCTGGGATTTGTCTACAGGGGGCTTTGTGACATACGTTTGCACTGA
>Pan_troglodytes~GCF_002880755.1_Clint_PTRv2|NW_019933997.1_12955-13022_4809
TCACGCAGGTGATGTAACTCTTGTCTATATCT-GCCTACCGGCGGCATTGTGGCATATTTCTGCACTGA
>Pan_troglodytes~GCF_002880755.1_Clint_PTRv2|NW_019933997.1_13090-13158_4810
TCACCCAGGTGATGCAACCCTTGTCTAGGCTCTGCCAAAAGGGGGCATTGTGACATAACTCTGCACTGA
>Pan_troglodytes~GCF_002880755.1_Clint_PTRv2|NW_019933997.1_13293-13361_4811
TCACCCAGGTGATGTAACTCTTGTCTAGGCTCTGCCTACTGGAGACATTGTGGCATAACTCCGCACTGA
>Pan_troglodytes~GCF_002880755.1_Clint_PTRv2|NW_019933997.1_13364-13427_4812
ACCCAGGTGATGGAAATCTTGTCTAGCCTCTGCCCA-TGGGGGCATTGTGTCAAATATCTGCACT
>Pan_troglodytes~GCF_002880755.1_Clint_PTRv2|NW_019933997.1_13635-13703_4813
TCACCCAGGTGACGGAACACTTCTCTAGGCTCCACCTACAGGGGGTATTGTGACGTATCTCTGCACTGA
>Pan_troglodytes~GCF_002880755.1_Clint_PTRv2|NW_019933997.1_14047-14107_4814
CCAGGTGATGGGACTCTTGTCTAGGCTCTGCCTACA-GGGGCACTGTGACATATCTCTGCAG
>Pan_troglodytes~GCF_002880755.1_Clint_PTRv2|NW_019933997.1_14112-14177_4815
CCCAGGTGATACAACCCTTGTCTAGGCTCTGCCAAAAGGGGGCATTGTGACATAACTCTGCACTGA
>Pan_troglodytes~GCF_002880755.1_Clint_PTRv2|NW_019933997.1_14249-14316_4816
TCACACAGATGATGTCACTTTTGTCAAGGATATGGCTACA-GGGATATTGTGACATGTCACTGCACTGA
>Pan_troglodytes~GCF_002880755.1_Clint_PTRv2|NW_019933997.1_14590-14657_4817
TCACTCAGGTGATGTAACTATTGTCTAGGCCCTGCTTA-AAGGGGCCTTGTCACATATCTCTGCACTGA
>Pan_troglodytes~GCF_002880755.1_Clint_PTRv2|NW_019933997.1_15133-15195_4818
CAGGTGATGTAACTCTTGTGTTGGATCTGCC--CATGGGGACATTGTGACATATTTCTGCACTGA
>Pan_troglodytes~GCF_002880755.1_Clint_PTRv2|NW_019933997.1_18228-18296_4819
TCACCGAGGTGATGTAAATCATTTCCAGGCTTTTTGTACAAGGGACATTGTGATATATCTCTGCACTGA
>Pan_troglodytes~GCF_002880755.1_Clint_PTRv2|NW_019933997.1_18836-18904_4820
TCACCTAGGTGATGTAAACCTTTTATGGGCTTTGCCTACAGAAGGCTTTGTGACATATCTATGCACTGA
>Pan_troglodytes~GCF_002880755.1_Clint_PTRv2|NW_019933997.1_18974-19041_4821
TCA-CCATGTGATGGGACTCTTCTCTATACTCTGCCTAGAGGGGGATTTGTGACATACCTCTGCACTGA
>Pan_troglodytes~GCF_002880755.1_Clint_PTRv2|NW_019933997.1_19179-19247_4822
TCACCCAGGTGATGGAACACTTCTCTAGGCTCCACCTACTGGGGGTATTGTGACGTATCTCTGCACTGA
>Pan_troglodytes~GCF_002880755.1_Clint_PTRv2|NW_019933997.1_19384-19451_4823
TCACCCAGGTGATGTAACAATTTTCTGGGATTTGTCTAC-AGGGGCTTTGTGACATATCTTTGCACTGA
>Pan_troglodytes~GCF_002880755.1_Clint_PTRv2|NW_019933997.1_19520-19587_4824
TCACGCAGGTGATGTAACTCTTGTCTATATCT-GCCTACCGGTGGCATTGTGGCATATTTCTTCACTGA
>Pan_troglodytes~GCF_002880755.1_Clint_PTRv2|NW_019933997.1_19588-19655_4825
TCACCCAGGTGATGGGACTCTTGTCTAGGCTCTGCCTACATGGGT-ATTGTGACATATCTCTGCAGTGA
>Pan_troglodytes~GCF_002880755.1_Clint_PTRv2|NW_019933997.1_19656-19724_4826
TCACCCAGGTGATGTAACCCTTGCCTATCCTCTGCCAAAAGGGGGCATTGTGACATAACTCTGCACTGA
>Pan_troglodytes~GCF_002880755.1_Clint_PTRv2|NW_019933997.1_19793-19860_4827
TCACCCTGGTGAAGTCACTTTTGTCAAGGATATGGCTATA-GGGACATTGTGACATGTCACTGCACTGA
>Pan_troglodytes~GCF_002880755.1_Clint_PTRv2|NW_019933997.1_19862-19927_4828
ACCCAGGTGATGTAACTCTTGTCTAGGCTCTGCCTACTGGAGACATTGTGACATATCTCCACAATG
>Pan_troglodytes~GCF_002880755.1_Clint_PTRv2|NW_019933997.1_20068-20135_4829
TCACCCAGGTGATGTAACACTTGTGTAGGCTCTGCCTACA-GGGGAAATTCAACAAATAACTGCACTGA
>Pan_troglodytes~GCF_002880755.1_Clint_PTRv2|NW_019933997.1_20139-20204_4830
TCACCCAGGTGATGTAACTCTTTTCTAGGCTCTGCTTACAGGGTGTATTGTGAGATATCTCTGCAC
>Pan_troglodytes~GCF_002880755.1_Clint_PTRv2|NW_019933997.1_20479-20547_4831
TCACCCAGGTGATGCAACTCTTCTCTATACTCTGCCTACATGGGGCATTGTGACATATTTCTGCACTGA
>Pan_troglodytes~GCF_002880755.1_Clint_PTRv2|NW_019933997.1_20548-20610_4832
AGGTGATGTAACTCTTGCCTAGGCTTTGCCTACAGGGGACATTGAGACCTATCTCTGCACTGA
>Pan_troglodytes~GCF_002880755.1_Clint_PTRv2|NW_019933997.1_20685-20753_4833
TCACCTAGGTGATGTAACTCTTGTTTACCCTCTGCCATA-AGGGGGCATTGTGAAATATTTCTGCACTGA
>Pan_troglodytes~GCF_002880755.1_Clint_PTRv2|NW_019933997.1_21159-21227_4834
TCACCCTGGAGAGGGAACTCTTGTCTACGCTCTGCCTACAGGAGGCTTTATGACTTATACCTGCACTGA
>Pan_troglodytes~GCF_002880755.1_Clint_PTRv2|NW_019933997.1_21229-21295_4835
TCAACCAAGTGATGAAACTCTTCTCTAGGCTCTGCCTACA-GGGGCTTTGTGACACATCTCTGCACTG
>Pan_troglodytes~GCF_002880755.1_Clint_PTRv2|NW_019933997.1_21363-21431_4836
TCTCTGAGGTGATGCAACTCTTGTCTAGGCATTGCCTACAGGGGACATTGGTACATATCTCTGCACTGA
>Pan_troglodytes~GCF_002880755.1_Clint_PTRv2|NW_019933997.1_21433-21500_4837
TCACCTAGGTGATGTAAGCCTTGTATGGGCTTTACCTACAGAAGGCTTTGTGACATATCTATGCACTG
>Pan_troglodytes~GCF_002880755.1_Clint_PTRv2|NW_019933997.1_21570-21634_4838
CCCAGGTGATGGAATTCTTGTCTAGGCTCTGTCTA-TGGGGGCATTGTGTCAAATATCTGCACTGA
>Pan_troglodytes~GCF_002880755.1_Clint_PTRv2|NW_019933997.1_21638-21706_4839
TCACCCAGGTGTTAGGACTCTTCTCTATACTCTGCCTACAGGGGGATTTGTGACATATCTCTGCACTGA
>Pan_troglodytes~GCF_002880755.1_Clint_PTRv2|NW_019933997.1_21707-21775_4840
TCACCTAGGTTATGTAACTCTTGTCCACTCTCTGCCTACAGGGAGCATTGTGAAATATCTCTGCACTGA
>Pan_troglodytes~GCF_002880755.1_Clint_PTRv2|NW_019933997.1_21916-21981_4841
TCACCCAGGAGATGCAACTCTTGTGTAGGCTCCACCTACAGGGGGTATTGTGACGTACCTCCGCAC
>Pan_troglodytes~GCF_002880755.1_Clint_PTRv2|NW_019933997.1_22254-22321_4842
TCACCCAGGTGATGTAACTCTTGTCTAGTATCTGCCTAAGGG-GACTTTGTGATATAAATCTGCACTGA
>Pan_troglodytes~GCF_002880755.1_Clint_PTRv2|NW_019933997.1_22322-22390_4843
TCACCCAGGTGATGTAACCCTTGTCTAGGCTCTGCCAAAAGGGGGCATTTTGACATAACTCTGCACTGA
>Pan_troglodytes~GCF_002880755.1_Clint_PTRv2|NW_019933997.1_22391-22458_4844
TCACACAGCTGATGTAACTCTTGTCTAGGCTCTGGATACAGGGGGCC-TGTGACACATCTCTGCATTGA
>Pan_troglodytes~GCF_002880755.1_Clint_PTRv2|NW_019933997.1_22527-22595_4845
TCACCCAGGTAATGTAACTCTTGTCTAGGTTCTGCCTACTGGGGACATTGTGACATATCTCCGCACTGA
>Pan_troglodytes~GCF_002880755.1_Clint_PTRv2|NW_019933997.1_22802-22870_4846
TCACCCAGGTGATGTAACTCTTGTCTAGGCTCTGCTTACAGGGGGTATTGTGAGATATCTCTGCACTGA
>Pan_troglodytes~GCF_002880755.1_Clint_PTRv2|NW_019933997.1_23080-23144_4847
TCACCCAGGTGATGTAACTCTTTTCTAGGCTCTGCTTACAGAGGGTGTTGTGACATCACTCTGCA
>Pan_troglodytes~GCF_002880755.1_Clint_PTRv2|NW_019933997.1_23145-23212_4848
TCACCCAGGTGATGCAACTCTTCTCTATGCTCTGC-TACAGGGGACATTGTGACATATCTCTGCTCTGA
>Pan_troglodytes~GCF_002880755.1_Clint_PTRv2|NW_019933997.1_23213-23280_4849
TCACTCAGGTGATTCAACTCTTGTCTTGGATCTGCCTACA-GGGGTATTGTGAAATATCTCTGCACTGA
>Pan_troglodytes~GCF_002880755.1_Clint_PTRv2|NW_019933997.1_23281-23349_4850
TCACCTAGGTGATGGAAGTCTTTTCTACCCTCTGCCCAAAGGGGGTATTGTGAAATATCTCTGCACTGA
>Pan_troglodytes~GCF_002880755.1_Clint_PTRv2|NW_019933997.1_23620-23686_4851
TCACCCAGGTGACG-GACTCTTGTCTTGGATCTGCCTA-TGGGGGCATTGTGACATATCTCTGCACTGA
>Pan_troglodytes~GCF_002880755.1_Clint_PTRv2|NW_019933997.1_23755-23822_4852
TCACCCAGGTGATGTAACTCTTGTCTAGTATCTGCCTAAGGG-GACTTTGTGATATAAATCTGCACTGA
>Pan_troglodytes~GCF_002880755.1_Clint_PTRv2|NW_019933997.1_24028-24095_4853
TCACCCAGGTGATGCAACTCTTCTCTACGCTCTGCCTACA-GGGGCATTGTGACATATCTCTGCACTGA
>Pan_troglodytes~GCF_002880755.1_Clint_PTRv2|NW_019933997.1_24096-24164_4854
TCACCCAGGTGATGCAACTCTTCTCTATGCTCTGCCTACACGCGAGG-TTGGCACATAACTCTGCACTGA
>Pan_troglodytes~GCF_002880755.1_Clint_PTRv2|NW_019933997.1_24165-24233_4855
TCACCCAGGTGATGCAACTCTTGCCTAGGCTTTATCTACTGGGGACATTGTGACATATCTCCGCACTGA
>Pan_troglodytes~GCF_002880755.1_Clint_PTRv2|NW_019933997.1_24371-24439_4856
TCACCCAGGTGATTCAACTCTTGTCTAGGATACGCCTACAGGGGTTATTGTGAAATATCTCTGCACTGA
>Pan_troglodytes~GCF_002880755.1_Clint_PTRv2|NW_019933997.1_24444-24509_4857
TCACCTAGGTGATGTAACTCTTGTCTACGCTCTGCCCAAAGGGGGCACTATGAAATATCTCTGCAC
>Pan_troglodytes~GCF_002880755.1_Clint_PTRv2|NW_019933997.1_24643-24711_4858
TCACCAAAGTGATGTAACTATTGTCTAGGCTTTGCCTACAGGGGGCTTTGTGACATACCTTTGCCCTGA
>Pan_troglodytes~GCF_002880755.1_Clint_PTRv2|NW_019933997.1_24780-24846_4859
TCACCCAGGTGACAG-ACTGTTGTCTTGGATCTGCATA-TGGGGGCATTGTGACATATCTCTGCACTGA
>Pan_troglodytes~GCF_002880755.1_Clint_PTRv2|NW_019933997.1_25051-25118_4860
TCACCCAGGTGATGTACCACTTGTCAAGGCTCTGCCTACA-GGGACATTGCGATGTATCTCTGCACTGA
>Pan_troglodytes~GCF_002880755.1_Clint_PTRv2|NW_019933997.1_25119-25187_4861
TCACCCAGGTGATGTAACTCTTTTCTAGGATCTGCCTACAGGGTGTTTTGTGACAAAGCCCTGCAATGA
>Pan_troglodytes~GCF_002880755.1_Clint_PTRv2|NW_019933997.1_25188-25255_4862
TCACCTAGGTCATGTAACTCTTGTCTAGGCTCAGCCTACA-GGGGCATTGTGACATATCTCTGCACTGA
>Pan_troglodytes~GCF_002880755.1_Clint_PTRv2|NW_019933997.1_25664-25730_4863
TCACCTAAGTGATGTAACATTTGTGTAGGCTCTGCCTACA-GGGGCATTTTGACATATCTCTGCACTG
>Pan_troglodytes~GCF_002880755.1_Clint_PTRv2|NW_019933997.1_25731-25799_4864
TCACCCAGGTGATGTAACTCTTGTCTAGGCTCTGCTTACAGGGGTTATTGTGACATATCTCTGCACTGA
>Pan_troglodytes~GCF_002880755.1_Clint_PTRv2|NW_019933997.1_26006-26073_4865
TCACCCAGGTGATGCAACTCTTCTCTACGCTCTGCCTACA-GAGGCATTGTGACATATCTCTGCACTGA
>Pan_troglodytes~GCF_002880755.1_Clint_PTRv2|NW_019933997.1_26143-26211_4866
TCACCCAGGTGATGCAACTCTTGCCTAGGTTTTGCCTACAGGGGACATTGTGACATATCTCTGCACTGA
>Pan_troglodytes~GCF_002880755.1_Clint_PTRv2|NW_019933997.1_26349-26415_4867
TCACCCAGGTGATTCAACTCTTGTCTAGGATATGCCTACAGGGGTTATTGTGAAATATCT--GCACTGA
>Pan_troglodytes~GCF_002880755.1_Clint_PTRv2|NW_019933997.1_26420-26485_4868
TCACCTAGGTGATGTAACTCTTGTCTACCCTCTGCCCAAAGGGGGCACTGTGAAATATCTCTGCAC
>Pan_troglodytes~GCF_002880755.1_Clint_PTRv2|NW_019933997.1_26756-26822_4869
TCACCCAGGTGATG-GACTCTTGTCTTGGATCTGCATA-TGGGGGCATTGTGACATATCTCTGCACTGA
>Pan_troglodytes~GCF_002880755.1_Clint_PTRv2|NW_019933997.1_26959-27026_4870
TCACCTAGGTCACGTAACTCTTGTCTAGGCTCTGCCTACTGTGG-CATTGTGACATATCTCTGTACTGA
>Pan_troglodytes~GCF_002880755.1_Clint_PTRv2|NW_019933997.1_27027-27094_4871
TCACCCAGGTGATGTACCACTTGTCAAGGCTCTGCCTACA-GGGACATTGCGATGTATCTCTGCACTGA
>Pan_troglodytes~GCF_002880755.1_Clint_PTRv2|NW_019933997.1_27369-27436_4872
TCACCCAGGTGATATAACTCTTGTCTAGGCTCTGCCTACATGGGGC-TTGTGACATGTCTCTGCACTGA
>Pan_troglodytes~GCF_002880755.1_Clint_PTRv2|NW_019933997.1_27640-27706_4873
TCACCTAAGTGATGTAACACTTGTGTAGGCTCTGCCTACA-GGGGCATTTTGACATATCTCTGCACTG
>Pan_troglodytes~GCF_002880755.1_Clint_PTRv2|NW_019933997.1_27707-27775_4874
TCACCCAGGTGATGTAACTATTGTCTAGGCTCTGCTTACATGGGGTATTGTGACATATCTCTTCACTGA
>Pan_troglodytes~GCF_002880755.1_Clint_PTRv2|NW_019933997.1_27843-27911_4875
TCACCCAAGTGATGGGACTCTTCTCTAGGCTCTGCCTACTGGGGGCATTGTCACATATTTCTGCACTGA
>Pan_troglodytes~GCF_002880755.1_Clint_PTRv2|NW_019933997.1_27912-27979_4876
TCAACTAGGTGATGTAACTCTTGCTTACGCTCTGCCTGCA-GGGGCATTGTGAAATATCTCTGCACCGA
>Pan_troglodytes~GCF_002880755.1_Clint_PTRv2|NW_019934051.1_4086-4153_4877
TCACCCAGGTGACAGGCCCTT-GTCTGTGATCTGCCTA-A-GGGGCATTGTGACATCATAAGTCTGCACTG
>Pan_troglodytes~GCF_002880755.1_Clint_PTRv2|NW_019934051.1_7786-7852_4878
ACCCAGGTGACA-GGCCATTGTGTGTGTTCTGCCTA-AGGTGGCATTGTGATATCATAACTCTGCACTG
>Pan_troglodytes~GCF_002880755.1_Clint_PTRv2|NW_019934051.1_8485-8550_4879
CACCCGGGTGACAGG-CCTTTGTCTGTGATCTGCCTAAA-GGGGCATTGTGACATCATAACTGCACTG
>Pan_troglodytes~GCF_002880755.1_Clint_PTRv2|NW_019934051.1_11350-11417_4880
TCACCCACCTGACA-GGCCCTTGTCTGTGATCTGCGTA-A-AGGGCATTGTGACTTCATAACTCTGCACTG
>Pan_troglodytes~GCF_002880755.1_Clint_PTRv2|NW_019934051.1_13308-13375_4881
CATCCAGGTGA-AAGGCCTTTGTCTTTGATCTGCCT-CAGGTGGCATTGTGATATCATAACTCTGCACTG
>Pan_troglodytes~GCF_002880755.1_Clint_PTRv2|NW_019934051.1_17782-17849_4882
TCACCCACCTGACA-GGCCCTTGTCTGTGATCTGCGTA-A-AGGGCATTGTGACTTCATAACTCTGCACTG
>Pan_troglodytes~GCF_002880755.1_Clint_PTRv2|NW_019934051.1_19740-19807_4883
CATCCAGGTGA-AAGGCCTTTGTCTTTGATCTGCCT-CAGGTGGCATTGTGATATCATAACTCTGCACTG
>Pan_troglodytes~GCF_002880755.1_Clint_PTRv2|NW_019934051.1_23514-23580_4884
TCACCCACGTGACA-GGCCCTTGTCTGTGATCTGCCTA---GGGGCATTGTGACTTCATAACTCTGCACTG
>Pan_troglodytes~GCF_002880755.1_Clint_PTRv2|NW_019934051.1_25888-25956_4885
TCACCCAGGTGACA-GGCCCTTGTCTGTGATCTGCGTA-AGGTGGCATTGTGATATCATAACTCTGCACTG
>Pan_troglodytes~GCF_002880755.1_Clint_PTRv2|NW_019934051.1_28055-28123_4886
TCACCCAGGTGACA-GGCCCTTGTCTGTGATCTGCGTA-AGGTGGCATTGTGATATCATAACTCTGCACTG
>Pan_troglodytes~GCF_002880755.1_Clint_PTRv2|NW_019934051.1_34491-34556_4887
ACCCAGGTGACA-GCCCCTTGTCTGTGATCTGCGTA-A-GTGGCATTGTGATATCATAACTCTGCACTG
>Pan_troglodytes~GCF_002880755.1_Clint_PTRv2|NW_019934051.1_35398-35465_4888
CACCCAGGTGACAGGCCCTTG-TCGGTGATCTGTCTA-AGGGGGCATTGTGACATCATACCTCTGCACTG
>Pan_troglodytes~GCF_002880755.1_Clint_PTRv2|NW_019934051.1_36304-36372_4889
TCACCCAGGTGACA-GGCCTTTGTCTCTGATCTGCGTA-TGTTGGCATTGTGATATCATAACTCTGCACTG
>Pan_troglodytes~GCF_002880755.1_Clint_PTRv2|NW_019934051.1_37342-37410_4890
TCACCCAGGTGACT-GGCCCTTGTCTGTGATCTGCCTA-AGGGGGCATTGTGATATCATAACTCTGCACTG
>Pan_troglodytes~GCF_002880755.1_Clint_PTRv2|NW_019934051.1_38601-38668_4891
CACCCCGGTGACAG-GCCTTTGTCTGTGATCTGACTA-AGGGGGCATTGTGACATCATAAGTCTGCACTG
>Pan_troglodytes~GCF_002880755.1_Clint_PTRv2|NW_019934051.1_39431-39499_4892
TCACCCAGGTGACT-GGCCCTTGCCTGTGATCTGCCTA-AGGGGGCATTGTGATATCATAACTCTGCACTG
>Pan_troglodytes~GCF_002880755.1_Clint_PTRv2|NW_019934051.1_39990-40057_4893
TCACCCAGGTGA-AAGGCTCATGACTGTGATCTGCCTA-AGGGGGCATTGTGACTTCATAACTCTGCACT
>Pan_troglodytes~GCF_002880755.1_Clint_PTRv2|NW_019934051.1_41041-41108_4894
CACCCTGGTGACAG-GCCTTTGTCTGTGATCTGACTA-AGGGGGCATTGTGACATCATAAGTCTGCACTG
>Pan_troglodytes~GCF_002880755.1_Clint_PTRv2|NW_019934051.1_41664-41731_4895
CACCCCGGTGACAG-GCCTTTGACTGTGATCTGACT-TAGGAGGCATTGTGACATCATAAGTCTGCACTG
>Pan_troglodytes~GCF_002880755.1_Clint_PTRv2|NW_019934051.1_42222-42289_4896
TCACCCAGGTGACAGGCCCAT-GTCTGTGATCTGCCTA-AGGGGGCATTGTGACATCATAAGTCTGCACT
>Pan_troglodytes~GCF_002880755.1_Clint_PTRv2|NW_019934051.1_42641-42708_4897
TCACCCACGTTACA-GGCCCTTGTCTGTGATCTGCTGA-A-GGGGCATTGTGACTTCATAACTCTGCACTG
>Pan_troglodytes~GCF_002880755.1_Clint_PTRv2|NW_019934051.1_44944-45012_4898
TCACCCAGGTGACACACCCTT-GTCTTTGATCTGCCTA-AGGGGGCATTGTGACATCATAAGTCTGCACTG
>Pan_troglodytes~GCF_002880755.1_Clint_PTRv2|NW_019934051.1_45088-45151_4899
CAGGTGACAGACCCTT-GTCTGTGATCTGCCTA-AGGGGGCATTGTGACATCATAATTTTGCACTG
>Pan_troglodytes~GCF_002880755.1_Clint_PTRv2|NW_019934051.1_45364-45431_4900
CACCCCGGTGACAG-GCCTTTGTCTGTGATCTGACTA-AGGTGGCATTGTGACATCATAAGTCTGCACTG
>Pan_troglodytes~GCF_002880755.1_Clint_PTRv2|NW_019934051.1_45991-46058_4901
TCACCCAGGTGACAGGCCCAT-GTCTGTGATCTGCCTA-AGGGGGCATTGTGACATCATAAGTCTGCACT
>Pan_troglodytes~GCF_002880755.1_Clint_PTRv2|NW_019934051.1_46410-46477_4902
TCACCCACGTTACA-GGCTCTTGTCTGTGATCTGCTGA-A-GGGGCATTGTGACTTCATAACTCTGCACTG
>Pan_troglodytes~GCF_002880755.1_Clint_PTRv2|NW_019934051.1_48018-48085_4903
CACCCAGGTGACA-GGCCCTTGTCTGTGATCTGCCTA-AGGGGGCATTGTGACTTCATAACTCTGCACTG
>Pan_troglodytes~GCF_002880755.1_Clint_PTRv2|NW_019934051.1_48714-48780_4904
TCACCCAGGTGACAGGCACCT-GACTGTGATCTGACCA-CGGGGGCATTGTGACATCATAACTGCACTG
>Pan_troglodytes~GCF_002880755.1_Clint_PTRv2|NW_019934051.1_49131-49197_4905
TCACCCAGGTGACAGGCACCT-GACTGTGATCTGACCA-CGGGGGCATTGTGACATCATAACTGCACTG
>Pan_troglodytes~GCF_002880755.1_Clint_PTRv2|NW_019934051.1_52482-52549_4906
TCACCCAGGTGACAGGGCCAT-GTCTGTGGTCTGC--AAAGGGGGCATTGTGACATCATAAGTCTGCACTG
>Pan_troglodytes~GCF_002880755.1_Clint_PTRv2|NW_019934070.1_30975-31042_4907
CACCCAGGTGATGTAACTCTTGTCTAGGCTTTGCCTACAGGGGGCATTGTGACATATCTCTACACTGA
>Pan_troglodytes~GCF_002880755.1_Clint_PTRv2|NW_019934076.1_34411-34478_4908
TCAACAAAGTGATGTAACACTTGCCTAGGCTCTGCCTACA-GGGGCTTTGAGACATTTCTCTGCACTGA
>Pan_troglodytes~GCF_002880755.1_Clint_PTRv2|NW_019934076.1_34479-34546_4909
TCACCCAGGTGATGGGACTTTTGACTAGGCTGTGCTTAT-GGGGGCATTGTGACATATCTCTACACTGA
>Pan_troglodytes~GCF_002880755.1_Clint_PTRv2|NW_019934076.1_34547-34614_4910
TCACCCAGGTGATGTAACTCTTGTGTTGGATCTGCCTA-TGGAGGAATTGTGACATATTTCTGCACTGA
>Pan_troglodytes~GCF_002880755.1_Clint_PTRv2|NW_019934076.1_34751-34818_4911
TCACCCAGGTAATGTAAGTCTTGTGTTGGATCTGCCTAT-GGGGTCATTGTGACATATTTCTGCACTGA
>Pan_troglodytes~GCF_002880755.1_Clint_PTRv2|NW_019934076.1_34889-34955_4912
ACCCAGGTGATGTAACCCTTGACCAGGCTCTGCCTATAGGGGGCCTTGTGACATATCTCTGCACTGA
>Pan_troglodytes~GCF_002880755.1_Clint_PTRv2|NW_019934076.1_35024-35092_4913
TCACCCACGTGATGGGACTCTTCTATAGGCTCTGCCTACTGGGGGCATTGTCACATATTTCTGCACTGA
>Pan_troglodytes~GCF_002880755.1_Clint_PTRv2|NW_019934076.1_35160-35227_4914
TCACCCAGTTGATGAAACTCTGGTCTAAACTCTGCCTAAAGGG-GCATTGTGACAGATCTCTGCACTGA
>Pan_troglodytes~GCF_002880755.1_Clint_PTRv2|NW_019934076.1_35228-35296_4915
TCACTCAGGTGATGTAACTATTGTCTAGGCTCTGCTTACAGGGAGTATTGTGACATATCTCTGCAATGA
>Pan_troglodytes~GCF_002880755.1_Clint_PTRv2|NW_019934076.1_35366-35432_4916
AACCGAGGTGATGTAACTCTTGTCTAGGCTCTGACCACA-GAGGGATTGAGACATATCTCTGCACTGA
>Pan_troglodytes~GCF_002880755.1_Clint_PTRv2|NW_019934076.1_35568-35635_4917
TCACCCAGGTGATATAACTCTTGTCTAGGCTCTGCCTACAGGGGGC-TTGTGACATATCTCTGCACTGA
>Pan_troglodytes~GCF_002880755.1_Clint_PTRv2|NW_019934076.1_35636-35704_4918
TCACCCAGGTGATATAATTCTTTTCTAGGATCTGCCTACAGGGTGCTTTGTGACATATCCCTGCAATGA
>Pan_troglodytes~GCF_002880755.1_Clint_PTRv2|NW_019934076.1_35773-35838_4919
TCACCTAGGTCATGTAACTCTTGTCTAGGCTCTGCCTACAA-TGGCATTGTGATATATGTCTGCACT
>Pan_troglodytes~GCF_002880755.1_Clint_PTRv2|NW_019934076.1_35841-35908_4920
TCATCCAAGCGATGTAACTCTTGTCTAGGATCTGCCTAAAGGGA-CTTTGTGACATAAATATGCACTGA
>Pan_troglodytes~GCF_002880755.1_Clint_PTRv2|NW_019934076.1_35909-35976_4921
TCACCCAGGTGATGTAACTCCTGTCTAGGTGCAGCCTACA-GGAACGTTTTGACATATCTCTGCACTGA
>Pan_troglodytes~GCF_002880755.1_Clint_PTRv2|NW_019934076.1_36045-36113_4922
TCACCCAGGTGATGTAACAATTGTCCAGGCTTTGCCTACAGGGGGCTTTGTGATATACATTTCCACTGA
>Pan_troglodytes~GCF_002880755.1_Clint_PTRv2|NW_019934076.1_36318-36385_4923
TCACCTAAGTGATGTAACCCTTGTCTAGGTTCAG-CCTACTGGGGAT-TTCTGACATATCTATGCACTGA
>Pan_troglodytes~GCF_002880755.1_Clint_PTRv2|NW_019934076.1_37092-37160_4924
TCACCTTGGTTATGTAACTCTTGTCCACTCTCTGCCTTCAGGGGGCATTGTGAAATATCTCTGCACTGA
>Pan_troglodytes~GCF_002880755.1_Clint_PTRv2|NW_019934076.1_37230-37293_4925
TAGGTTATGTAACTCTTGTCCACTCTCTGCCTTCAGGGGTCATTGTGAAGTATCTCTGCACTGA
>Pan_troglodytes~GCF_002880755.1_Clint_PTRv2|NW_019934076.1_37368-37434_4926
ACCCAGGTGATGTAACTCTTGTCTAGGCTCCACCTACAGGGGTTATTGTGACGTATCCCTGCACTGA
>Pan_troglodytes~GCF_002880755.1_Clint_PTRv2|NW_019934076.1_37437-37504_4927
TCACCCAGGTGATGTAACTTTTGTTTAGGCTCTGCCTACA-GGGGCTTTGTAACATATCTCTGCACTGA
>Pan_troglodytes~GCF_002880755.1_Clint_PTRv2|NW_019934076.1_37571-37639_4928
TCACCCGGGTGATGTAACAATTTTCTGGGATTTGTCTACAGGGGGCTTTGTGACATATCTTTGCACTGA
>Pan_troglodytes~GCF_002880755.1_Clint_PTRv2|NW_019934076.1_37708-37774_4929
TCACCCAGGTGATGGACTCTT-GTATTGGATCTGCCTGT-GGGGGCATAGTGACATATCTCTGCACTGA
>Pan_troglodytes~GCF_002880755.1_Clint_PTRv2|NW_019934076.1_37843-37910_4930
TCACCCAGGTGATGGGACCCTTGTCTAGGCTCTGCCTA-AAGGGGCATTGTGACTTATCTCTGCAGTGA
>Pan_troglodytes~GCF_002880755.1_Clint_PTRv2|NW_019934076.1_37911-37979_4931
TCACCCAGGTGATGTAACCCTTGTCTAGGCTCTGCCAAAAAGGGGCATTGTGACATAACACTGCACTGA
>Pan_troglodytes~GCF_002880755.1_Clint_PTRv2|NW_019934076.1_37980-38047_4932
TCACACAGCTGATGTAACTCTTGTCTAGGCTCTGGCTACAGGGGGC-TTGTGACACATCTCTGCACTGA
>Pan_troglodytes~GCF_002880755.1_Clint_PTRv2|NW_019934076.1_38048-38115_4933
TCACCCAGATGATGTCACTTTTGACAAGGATGTGGCTACA-GGGACATTGTGACATGTCACTGCACTGA
>Pan_troglodytes~GCF_002880755.1_Clint_PTRv2|NW_019934076.1_38118-38184_4934
TCACCCAGGTGATGTAACTCTTGTCTAGGCTCTTCCTACTGGAGACATTGTGACATATCTCCGCACT
>Pan_troglodytes~GCF_002880755.1_Clint_PTRv2|NW_019934076.1_38185-38253_4935
TCACCGAGGTGATGCACATCTTGTCTGGGATCTGCTTAAAGGGGGTATTGTGACATATCTCTGCCCTGA
>Pan_troglodytes~GCF_002880755.1_Clint_PTRv2|NW_019934076.1_38323-38385_4936
CAGCTGATGTAACTCTTGTCTAGGCTCTACCCACA-GGGGCATTTTCACATATCACTGCACTGA
>Pan_troglodytes~GCF_002880755.1_Clint_PTRv2|NW_019934076.1_38391-38459_4937
TCACCCAGGTGATGTAACTCTTGTCTAGGCTCTGCTTACAGTGGGTATTGTGAGACATCTCTGCACTGA
>Pan_troglodytes~GCF_002880755.1_Clint_PTRv2|NW_019934076.1_38529-38596_4938
TCACCCAGGAGATGTGACTCTTTTCTAAGCTCTGCCTAGAGGGA-CATTGGTACATAACTCTGCACTGA
>Pan_troglodytes~GCF_002880755.1_Clint_PTRv2|NW_019934076.1_38597-38664_4939
TCACCCGGGTTATGTAACTCTTGTCTAGGCTCTGCCTGT-GGGGTTACTGTGATTTATCTCTGCACTGA
>Pan_troglodytes~GCF_002880755.1_Clint_PTRv2|NW_019934076.1_38665-38733_4940
TCACCCAGGTGATGTAACTCTTTTCTAGTCTCTGCCTGCAGAGGGCGTTGTGACATCACTAGGCACGGA
>Pan_troglodytes~GCF_002880755.1_Clint_PTRv2|NW_019934076.1_38805-38871_4941
TCACCCAAGTGATGCAACTCTTCTCTATCCTCTGCCTACAGGGGACACTGTGACATGTCTCTGCACT
>Pan_troglodytes~GCF_002880755.1_Clint_PTRv2|NW_019934076.1_38872-38931_4942
TGTTGTAACTCATGCCTAGGCTTTTCCTACAGGGGACATTGTGACATATCTCTTCATTGA
>Pan_troglodytes~GCF_002880755.1_Clint_PTRv2|NW_019934076.1_39009-39077_4943
TCACACAGGTGATTCAACTCTTGTCTAGTATCTGCCTACAGGGGGTATTGTGAAATATGACTG-CACTGA
>Pan_troglodytes~GCF_002880755.1_Clint_PTRv2|NW_019934076.1_39078-39145_4944
TCACCTAGGTCATGTAACTCTTGTCTAGGCTCTGCCTACA-GTGGCATTATGACATAACACTGCACTGA
>Pan_troglodytes~GCF_002880755.1_Clint_PTRv2|NW_019934076.1_39214-39282_4945
TCACCCAGGTGATGTAACAATATTCTAGTCTCTGCCTACAGGGTGCTTTGTGACATATCCCTGCAATGA
>Pan_troglodytes~GCF_002880755.1_Clint_PTRv2|NW_019934076.1_39283-39351_4946
TCACCCATGTGATGCAACTCTTCTCTAGACTCTGCCTCCAGGGGACATTGTGAAATATATCTGCACTGA
>Pan_troglodytes~GCF_002880755.1_Clint_PTRv2|NW_019934076.1_39352-39420_4947
TCACTCAGGTGATGCAACTCTTCTCTATTCTTTGCCTACAAAGGACATTGTGACATTTCTCTGCACTGA
>Pan_troglodytes~GCF_002880755.1_Clint_PTRv2|NW_019934076.1_39421-39489_4948
TCACCCAGGTGATGTAACTCTTGCCTAGGCTTTGCCTACAGTGGACATTGTGGCATATCTCTGCACTGA
>Pan_troglodytes~GCF_002880755.1_Clint_PTRv2|NW_019934076.1_39490-39558_4949
TCACCCAGGTGATGTAACTCTTGCCTAGGCTTTACCTACAGTGGACATTGTGAAATATATCTACACTGA
>Pan_troglodytes~GCF_002880755.1_Clint_PTRv2|NW_019934076.1_39559-39620_4950
AGGTGATGTACCT-TTGCCTAGGCTTTGCCTACAGGGGACATTGTGAAATATATCTGCACTGA
>Pan_troglodytes~GCF_002880755.1_Clint_PTRv2|NW_019934076.1_39695-39763_4951
TCACCCAGGTGATTAAACTCTTGTCTAGGATCTGCCTACAGGTGGTATTGTGAAATATCTCTGCACTGA
>Pan_troglodytes~GCF_002880755.1_Clint_PTRv2|NW_019934076.1_39764-39832_4952
TCACCTAGGTGATGTAACTCTTGTCTAAACTCTGCCCAAAGGGGGCATTGTGAAATATCTCTGCGCTGA
>Pan_troglodytes~GCF_002880755.1_Clint_PTRv2|NW_019934076.1_39966-40034_4953
TCACCCAAGTGATGTAACCATTTTCTAGGCTTTGCCTCCAGGGGGCTTTGTGACATGCCTTTCCACTGA
>Pan_troglodytes~GCF_002880755.1_Clint_PTRv2|NW_019934076.1_40306-40368_4954
TAGGTCATGTAACCGTTGTCTCGGCTCTGCCTACA-GTGGCATTGTGACATATCTCTGCACTGA
>Pan_troglodytes~GCF_002880755.1_Clint_PTRv2|NW_019934076.1_40445-40508_4955
ACTCAGGTGATATAACTCTTACCTGGCATCTGCCTACAGGGTGCTTTGTGACATATCCCTGCAA
>Pan_troglodytes~GCF_002880755.1_Clint_PTRv2|NW_019934076.1_40646-40706_4956
GTGATCCAACTCTTGCCTGGTCTCTGCCTACTGTGGACATTGTGACATATCTCTGCACTGA
>Pan_troglodytes~GCF_002880755.1_Clint_PTRv2|NW_019934076.1_40850-40918_4957
TCACCCAGGTGATGCAACTTTTGTCTCGGCTCTGCTTACAGGGGGTATTGTGACATATCTCTGCACTGA
>Pan_troglodytes~GCF_002880755.1_Clint_PTRv2|NW_019934076.1_40919-40986_4958
TCACTCAGGTGATGTAACTATTGTCTAGGCTCTGCTTAAAGGGGTC-TTGTCATATATCTCTCCACTGA
>Pan_troglodytes~GCF_002880755.1_Clint_PTRv2|NW_019934076.1_41055-41121_4959
TCACCCACGTGACGGACTCTT-GTCTTGGATTTGCCTA-TGGGGGCATTGTGACATATCTCTGCACTGA
>Pan_troglodytes~GCF_002880755.1_Clint_PTRv2|NW_019934076.1_41191-41258_4960
TCATCTAGGTGATGTAACTCTTGCTTACGGTCTGCCTGCA-GGGGCATTGTGAAATATCTCTGCACTGA
>Pan_troglodytes~GCF_002880755.1_Clint_PTRv2|NW_019934076.1_41667-41735_4961
TCACCCAGGTGATATAGCTCTTTTCTAGTCTCTGCCTACAGAGGGCGTTGTGATATCACTCTGCACGGA
>Pan_troglodytes~GCF_002880755.1_Clint_PTRv2|NW_019934076.1_41736-41803_4962
TCACCCAGG-GATGCAACTCTTCTCTAGGCTCTGCCTACAGGGGGCATTGTGACATATATCTGCACTGA
>Pan_troglodytes~GCF_002880755.1_Clint_PTRv2|NW_019934076.1_41806-41866_4963
AGGTGATGGAACTCTTGCCTAGGCTTTGCCTACAGGGGACATTGTGACATATCTCTCCACT
>Pan_troglodytes~GCF_002880755.1_Clint_PTRv2|NW_019934076.1_41941-42009_4964
TCATCCAGGTGATTCAACTCTTGTCTAGGATCTGCCTAGAGGGGGTATTGTGGAATAACTCTGCACTGA
>Pan_troglodytes~GCF_002880755.1_Clint_PTRv2|NW_019934076.1_42212-42279_4965
TCACCCAAGTGATGAACTATTT-TATAGGCTTTGACTACAGGGGGCTTTGCGACATACCTTTGCACTGA
>Pan_troglodytes~GCF_002880755.1_Clint_PTRv2|NW_019934076.1_42348-42415_4966
TCACCCAGGTGATGTAACTCTGCTCTAAGCTCTGCCTA-AAGGGGCATTGTGACATATCCCTGCACTGA
>Pan_troglodytes~GCF_002880755.1_Clint_PTRv2|NW_019934076.1_42483-42551_4967
TCACCCAGGTGATGGGACTCTTCTCTTGGCTGTGCCTACAGGGGGCATTGTCACATATTTCTGCACTGA
>Pan_troglodytes~GCF_002880755.1_Clint_PTRv2|NW_019934076.1_42622-42686_4968
ACCGAGGTGATGTAACTGTTGTCCAGGCTCTGCCTATAGTGGGCCTTGTGACATATCTCTGCACT
>Pan_troglodytes~GCF_002880755.1_Clint_PTRv2|NW_019934076.1_42823-42889_4969
TCAACCAGGTGATGTAACTCTTGTGTTGGATCTGCCTA--GGGGGCATTGTGACATATTTCTGCACTGA
>Pan_troglodytes~GCF_002880755.1_Clint_PTRv2|NW_019934076.1_42890-42957_4970
TCACCCAGGTGATGGGACTTTTGTCTAGGCTCTGCCTA-TGGGGAAATTGTGACATGTATCTACACTGA
>Pan_troglodytes~GCF_002880755.1_Clint_PTRv2|NW_019934076.1_42958-43025_4971
TCAACAAAGTGATGTAACACTTGTCTAGGCTCTGCCTACA-GGGTCTTTGTGACATATCTCTGCACTGA
>Pan_troglodytes~GCF_002880755.1_Clint_PTRv2|NW_019934076.1_45988-46055_4972
TCACCTAAGTGATGTAACCCTTGTCTAGGTTCAG-CCTACTGGGGAT-TTCCGACATACCTATAAACTGA
>Pan_troglodytes~GCF_002880755.1_Clint_PTRv2|NW_019934076.1_46260-46328_4973
TCACCCTGGTGATTTAACAATTGTCTGGGCTTTGCCTACGGGGGACTTTGTGATATTCATTTCCACTGA
>Pan_troglodytes~GCF_002880755.1_Clint_PTRv2|NW_019934076.1_46397-46464_4974
TCACCCAGGTGATGTAACTCCTGTCTATCTTCAGCGTACA-GGAGCGTTTTGACATATCTGTGCACTGA
>Pan_troglodytes~GCF_002880755.1_Clint_PTRv2|NW_019934076.1_46465-46524_4975
GTGATGTAACACTTGTCTAGGCTCTGCCTACATGGGAATTC-TCACATATCTCTGCACTGA
>Pan_troglodytes~GCF_002880755.1_Clint_PTRv2|NW_019934076.1_46806-46872_4976
ACCTAGGTGATGTAAGCCTTGTATGGGCTTTGCGTACAGAAGACTTTGTGACATATCTATGCACTGA
>Pan_troglodytes~GCF_002880755.1_Clint_PTRv2|NW_019934076.1_46875-46943_4977
TCACCCAGGTGATGTAACTCTTTTCTAGTCTCTGTCTATAGGGATTTGTGTGAGATATCACTGCACTGA
>Pan_troglodytes~GCF_002880755.1_Clint_PTRv2|NW_019934076.1_46944-47011_4978
TCACCCAGGTGATGGAAGTCTTGTCTAGGCTCTGTTTAT-GGGGGCATTGTGTCAAATATCTGCACTGA
>Pan_troglodytes~GCF_002880755.1_Clint_PTRv2|NW_019934076.1_47012-47080_4979
TCACCCAGGTGATTTAACAATTTTCTGGGATTTGTCTACAGGGAGCTTTGTGACATATCTTTGCACTGA
>Pan_troglodytes~GCF_002880755.1_Clint_PTRv2|NW_019934076.1_47216-47283_4980
TCACACAGGTGATGTAACTCTTGTCTATATCT-GCCTACCTGCGGCATTGTGGCATGCTTCTGCATTGA
>Pan_troglodytes~GCF_002880755.1_Clint_PTRv2|NW_019934076.1_47352-47420_4981
TCACCCAGGTCATGTAACCCTTGTCTAGGCTCCGCCAAAAGGGGGCATTGTGACATAATTCTGCACTGA
>Pan_troglodytes~GCF_002880755.1_Clint_PTRv2|NW_019934076.1_47489-47556_4982
TCACACAGGTGATGTCACTTTTCTCAAGGATATGGCTACA-GGGACATTGTGACATGTCACTGCACTGA
>Pan_troglodytes~GCF_002880755.1_Clint_PTRv2|NW_019934076.1_47557-47622_4983
CCCAGGTGATGTAACATTAATCTAGGCTCTGCCTACTGGAGATATTGTGACATATCTCCACAGTGA
>Pan_troglodytes~GCF_002880755.1_Clint_PTRv2|NW_019934076.1_47626-47694_4984
TCACCCAGGTGATGTAACTCTTGTTTAGGCTCCACCTACAGGGTGTATTGTGACGTATCACTGCACTGA
>Pan_troglodytes~GCF_002880755.1_Clint_PTRv2|NW_019934076.1_47765-47824_4985
GTGATGTAACACTTGTCTAGGCTCTGCCTACACGAGAATTC-TCACATATCTCTGCACTGA
>Pan_troglodytes~GCF_002880755.1_Clint_PTRv2|NW_019934076.1_47902-47969_4986
TCACCCAAGTGATGAAACTCTTGTCTAGGCTCTGCCTACA-GGGGCTTTGTGACACATCTCTGAACTGA
>Pan_troglodytes~GCF_002880755.1_Clint_PTRv2|NW_019934076.1_48039-48100_4987
GAGGTGATGCAACTCTTGTCTAGGCACTGCCTACAGGGGACATTGGTACATATCTCTGCACT
>Pan_troglodytes~GCF_002880755.1_Clint_PTRv2|NW_019934076.1_48106-48170_4988
CTAGATGATGTAAGCCTTGTATGGGCTTTGCCTACAGAAGGCTTTATGACATATCTCTGCACTGA
>Pan_troglodytes~GCF_002880755.1_Clint_PTRv2|NW_019934076.1_48175-48243_4989
TCACCCAGCTGATGTAACTCTTGTCTAGGCTCTGTCTG-TAGAGATTTTTGTGACATATCACAGCACTGA
>Pan_troglodytes~GCF_002880755.1_Clint_PTRv2|NW_019934076.1_48312-48380_4990
TCAACTGGGTTATGTAACTCTTGTCCACTCTCTGCCTACAGGGGGCATTGTGAAATATCTCTGCACTGA
>Pan_troglodytes~GCF_002880755.1_Clint_PTRv2|NW_019934076.1_48381-48448_4991
TCACCCATGTGATCTTACATTTATCTAGTCTCAGCCTACA-GGGGCGTTTTGACATAGCTCTGCACAGA
>Pan_troglodytes~GCF_002880755.1_Clint_PTRv2|NW_019934076.1_48451-48517_4992
TCACACAGGTGACGTAACTCTTGTCTAAGCTCCACCTACTGGGGTTATTGTGACGTATCTCTGCACT
>Pan_troglodytes~GCF_002880755.1_Clint_PTRv2|NW_019934076.1_48518-48585_4993
TCACCCAGGTGATATACCACTTGTCAAGGCTCTGCCTGCA-GGGGCATTGTGACAGAACTCTGCACTGA
>Pan_troglodytes~GCF_002880755.1_Clint_PTRv2|NW_019934076.1_48653-48719_4994
ACCCAGGTGATGTAACAATATTCTGGGATTTGTCTACAGGGGGCTTTGTGACATATATTTGCACTGA
>Pan_troglodytes~GCF_002880755.1_Clint_PTRv2|NW_019934076.1_48854-48921_4995
TCACACAGGTGATGTAACTCTTGTCTATATCT-GCCTACTGGCGGAATTGTGGTATATTTCTGCACTGA
>Pan_troglodytes~GCF_002880755.1_Clint_PTRv2|NW_019934076.1_48990-49057_4996
TCACCCAGGTTATGTAACCCTTGTCTAGGCTCTGCC-AAAGGGGGCATTGTGAAATAACTCTGCACTGA
>Pan_troglodytes~GCF_002880755.1_Clint_PTRv2|NW_019934076.1_49058-49126_4997
TCACCCAGGTGATGCAACTCTTCTCTATGCTCTGCCTACAGGGGACATTGTGACACATCTCAGCACTGA
>Pan_troglodytes~GCF_002880755.1_Clint_PTRv2|NW_019934076.1_49127-49189_4998
AGGTGATGTAACTCTTGCCTAGGCTTTGCCTACAGGGGACATTGTGAGATATCTCTGCACTGA
>Pan_troglodytes~GCF_002880755.1_Clint_PTRv2|NW_019934076.1_49196-49263_4999
TCAACTAGGTGATGTAACTCTTGTCTAGGCTCTGTCTACAGGGGTGTTT-TCACATATCCCTGAACTGA
>Pan_troglodytes~GCF_002880755.1_Clint_PTRv2|NW_019934076.1_49264-49332_5000
TCACCCAGGTGATTCAACTCTTCTCTATGATCTGTCTACAGGGGGTATTGTGAAATATGTCTGCACTGA
>Pan_troglodytes~GCF_002880755.1_Clint_PTRv2|NW_019934076.1_49333-49401_5001
TCACCTAGGTGATGTAACTCTTGTCTACCCTCTGCCCAGATGGGGCATTGTGAAATGTCTCTGCACTGA
>Pan_troglodytes~GCF_002880755.1_Clint_PTRv2|NW_019934076.1_49669-49733_5002
ACCAAGGTGACAGACTCTT-GCCTTGGATCTGCCTA-AGGGGGCATTGTGACATATCTCTGCACTGA
>Pan_troglodytes~GCF_002880755.1_Clint_PTRv2|NW_019934076.1_49872-49939_5003
TCACCTAGGTCATGTAACCCTTGTCTAGGCTCTGCCTACA-GTGGCATTGTGACATATCTATGCACTGA
>Pan_troglodytes~GCF_002880755.1_Clint_PTRv2|NW_019934076.1_50006-50074_5004
TCACCCAGGTGATGTAACTCTTTTCTAAGATCTGCCTACAGGGTGCTTTGTGACATATCACTGCAATGA
>Pan_troglodytes~GCF_002880755.1_Clint_PTRv2|NW_019934076.1_50075-50142_5005
TCACCTAGGTCATGTAATTCTTGTCTACGCTCTGCCTACA-TTGGCATTGTGACATATCTCTGCACTGA
>Pan_troglodytes~GCF_002880755.1_Clint_PTRv2|NW_019934076.1_50143-50209_5006
TCACCCAGGTGATATACCAC-TGTCAAGGCTCTGCCTACA-GGGGCATTGCTATGTATCTCTGCACTGA
>Pan_troglodytes~GCF_002880755.1_Clint_PTRv2|NW_019934076.1_50342-50408_5007
TCACCCAGGTGA-CGGACTCTTGTCTTGGATTGGCCTA-TGGGGTCATTGTGACATATCTCTGCACTGA
>Pan_troglodytes~GCF_002880755.1_Clint_PTRv2|NW_019934076.1_50409-50474_5008
TCACCCA-GTGATGGGACTCTTCTCTAGGCCTTGC-TACT-GGGGCATTGTCACATATTTCTGCACTGA
>Pan_troglodytes~GCF_002880755.1_Clint_PTRv2|NW_019934076.1_50540-50606_5009
TCACCGAGGTGATGTAACTCTTGTCCAGGATCTGCCTATAGGGG-C-TTGTGACATATCCCTGCACTGA
>Pan_troglodytes~GCF_002880755.1_Clint_PTRv2|NW_019934076.1_51075-51141_5010
TCACCCAGGTCATGTAACCCTTGTGTTGGATCTGCCTAT--GGGGCATTGTGACATATTTCTGCACTGA
>Pan_troglodytes~GCF_002880755.1_Clint_PTRv2|NW_019934076.1_51209-51275_5011
TCACCTAGGTCATGAAACTCTTGTCTAGGCTCTGC-TACA-GGGGCTTTGTGACATATCTCTGCACTGA
>Pan_troglodytes~GCF_002880755.1_Clint_PTRv2|NW_019934202.1_1352-1413_5012
CAGGTGACAGGCCCTT-GTGTGTGATCTGTCT-GAGGGGGCATTGTGACATCACAACTCTGCAC
>Pan_troglodytes~GCF_002880755.1_Clint_PTRv2|NW_019934202.1_4474-4539_5013
CACCCAGGTGACAGG-CCCCTGTCTGTGATCTCCCTA-A--GGGCATTGTGACATCATAAATCTGCACTG
>Pan_troglodytes~GCF_002880755.1_Clint_PTRv2|NW_019934202.1_10933-10994_5014
CAGGTGACAGGCCCTT-GTGTGTGATCTGTCT-GAGGGGGCATTGTGACATCACAACTCTGCAC
>Pan_troglodytes~GCF_002880755.1_Clint_PTRv2|NW_019934202.1_13362-13430_5015
TCACACAGGTGACAGGCCCTT-GTGTGTGATCTACCT-GAGGGGGCATTGTGACATCATAAATCTGCACTG
>Pan_troglodytes~GCF_002880755.1_Clint_PTRv2|NW_019934202.1_15980-16043_5016
CAGGAGACAGGCCCTT-GTTTGTGATCT-ACTTGAGGGGGCATTGTGACATCATAAATCTGCACTG
>Pan_troglodytes~GCF_002880755.1_Clint_PTRv2|NW_019934202.1_16882-16949_5017
TCACTGAGGTGACAG-GCCTTTGTCTGTGATCTGCCTA-AGGGGGCATTGTGACATCATAAGTCTGCACT
>Pan_troglodytes~GCF_002880755.1_Clint_PTRv2|NW_019934202.1_20653-20713_5018
CAGGTGACAGGCCCTT-GTGTGTGATCTGTCT-GA-GGGGCATTGTGACATCACAACTCTGCAC
>Pan_troglodytes~GCF_002880755.1_Clint_PTRv2|NW_019934202.1_23083-23151_5019
TCACACAGGTGACAGGCCCTT-GTGTGTGATCTACCT-GAGGGGGCATTGTGACATCATAAATCTGCACTG
>Pan_troglodytes~GCF_002880755.1_Clint_PTRv2|NW_019934202.1_23364-23429_5020
CACCCAGGTGACAGTCCCTT-GTCTGTGATCTGCCTA-A-GGGGCATTGTGACATCATAAGTCTGCACT
>Pan_troglodytes~GCF_002880755.1_Clint_PTRv2|NW_019934202.1_25732-25794_5021
CAGGAGACAGGCCCTT-GTTTGTGATCT-ACTTGA-GGGGCATTGTGACATCATAAATCTGCACTG
>Pan_troglodytes~GCF_002880755.1_Clint_PTRv2|NW_019934202.1_26633-26700_5022
TCACTGAGGTGACAG-GCCTTTGTCTGTGATCTGCCTA-AGGGGGCATTGTGACATCATAAGTCTGCACT
>Pan_troglodytes~GCF_002880755.1_Clint_PTRv2|NW_019934202.1_30408-30469_5023
CAGGTGACAGGCCCTT-GTGTGTGATCTGTCT-GAGGGGGCATTGTGACATCACAACTCTGCAC
>Pan_troglodytes~GCF_002880755.1_Clint_PTRv2|NW_019934202.1_32845-32913_5024
TCACACAGGTGACAGGCCCTT-GTGTGTGATCTACCT-GAGGGGGCATTGTGACATCATAAATCTGCACTG
>Pan_troglodytes~GCF_002880755.1_Clint_PTRv2|NW_019934202.1_33056-33122_5025
CACCCAGGTGACAGTCCCTT-GTCTGTGATCTGCCTA-AGGGGGCATTGTGACATCATAAGTCTGCACT
>Pan_troglodytes~GCF_002880755.1_Clint_PTRv2|NW_019934202.1_35433-35496_5026
CAGGAGACAGGCCCTT-GTTTGTGATCT-ACTTGAGGGGGCATTGTGACATCATAAATCTGCACTG
>Pan_troglodytes~GCF_002880755.1_Clint_PTRv2|NW_019934202.1_36336-36403_5027
TCACTGAGGTGACAG-GCCTTTGTCTGTGATCTGCCTA-AGGGGGCATTGTGACATCATAAGTCTGCACT
>Pan_troglodytes~GCF_002880755.1_Clint_PTRv2|NW_019934202.1_40114-40175_5028
CAGGTGACAGGCCCTT-GTGTGTGATCTGTCT-GAGGGGGCATTGTGACATCACAACTCTGCAC
>Pan_troglodytes~GCF_002880755.1_Clint_PTRv2|NW_019934202.1_41710-41777_5029
TCACCCAGGTGACAGG-ACCTTGTCTGTGATCTGCCTA-AC-GGGCATTGTGACATCATAAATCTGCACTG
>Pan_troglodytes~GCF_002880755.1_Clint_PTRv2|NW_019934202.1_45068-45129_5030
CAGGTGACAGGCCCTT-GTGTGTGATCTGTCT-GAGGGGGCATTGTGACATCACAACTCTGCAC
>Pan_troglodytes~GCF_002880755.1_Clint_PTRv2|NW_019934202.1_46661-46728_5031
TCACCCAGGTGACAGG-ACCTTGTCTGTGATCTGCCTA-AC-GGGCATTGTGACATCATAAATCTGCACTG
>Pan_troglodytes~GCF_002880755.1_Clint_PTRv2|NW_019934218.1_510-577_5032
TCAACGAGGTGATGTAAATGATTTCCAGGGTTTTG--TACAGGGGACATTGTGATATATCTCTACACTGA
>Pan_troglodytes~GCF_002880755.1_Clint_PTRv2|NW_019934218.1_849-917_5033
TCACCCAGATGATGTAACAATTGTCTGGGCTTTGCCTACAGGGCGCTTTGTGATATATATTTCCACTGA
>Pan_troglodytes~GCF_002880755.1_Clint_PTRv2|NW_019934218.1_1328-1390_5034
CAAGTGATGAAACTCTTGTCTAGGCTCTGCCTTCAGGGG-CTTTGTGACACATCTCTGCACTGA
>Pan_troglodytes~GCF_002880755.1_Clint_PTRv2|NW_019934218.1_1463-1531_5035
TCTCTGAGGTGATGCAACTGTTGTCTAGGCACTGCCTACAGGGGACATTGGTACATATCTCTGCACTGA
>Pan_troglodytes~GCF_002880755.1_Clint_PTRv2|NW_019934218.1_1532-1600_5036
TCTCCTAGGTGATGTTAGCCTTGTATGGGCTTTGCCTACAGAAGGCTTTGTGACATATCTATGCACTGA
>Pan_troglodytes~GCF_002880755.1_Clint_PTRv2|NW_019934218.1_1601-1669_5037
TCACGCAGGTGATGTAACTCCTGTCTAGGCTCTGTCTCCAGGGATTTTTGTGACATATCACTGCACTGA
>Pan_troglodytes~GCF_002880755.1_Clint_PTRv2|NW_019934218.1_1738-1806_5038
TCACCCAGGTGATGGGACTCTTCTCTATAGTCTGCCTAGAGGGGGATTTGTGACTTATCTCGGCACTGA
>Pan_troglodytes~GCF_002880755.1_Clint_PTRv2|NW_019934218.1_1810-1876_5039
TCACCTAGGTTATGTAACACTTGTCCACTCACTGCCTACAGGGGACATTGTGAAATATCTCTGCACT
>Pan_troglodytes~GCF_002880755.1_Clint_PTRv2|NW_019934218.1_2487-2555_5040
TCACCCAGGTGATGTAACCCTTTTCTAGGCTCTGCCAAAAGGGGTCATTGTGACATAACTCTGCACTGA
>Pan_troglodytes~GCF_002880755.1_Clint_PTRv2|NW_019934218.1_2623-2690_5041
TCACCCAGGTGATGTCACTTTTGTCAAGGATATGGCTACA-GGGACAATGTGACATGTCACTGCACTGA
>Pan_troglodytes~GCF_002880755.1_Clint_PTRv2|NW_019934218.1_2691-2759_5042
TCACCCAGGTTATGTAACTCTTGGCTAGGCTCTCCCTAGTGGAGAAATTGTGACATATCTCCGCACTGA
>Pan_troglodytes~GCF_002880755.1_Clint_PTRv2|NW_019934218.1_2760-2827_5043
CACTGAGGTGATGCATCTCTTGTCTGGGATCTGCTTACAGGGGGCATTGTGACATATCTCTGCCCTGA
>Pan_troglodytes~GCF_002880755.1_Clint_PTRv2|NW_019934218.1_2829-2897_5044
TCACCGAGATGATGTATCTCTTGTATAGGCTTCGCTGACATGAGGCATTGAGACATATCTCTGCACTGA
>Pan_troglodytes~GCF_002880755.1_Clint_PTRv2|NW_019934218.1_2966-3034_5045
TCACCCAGGTGATGTAACTCTTGTCTAGGCTCTGCTTACAGGGGGTATTGTGAGATATCTCTGCACTGA
>Pan_troglodytes~GCF_002880755.1_Clint_PTRv2|NW_019934218.1_3035-3103_5046
TCACTTAGGTGATGTAGAATTTGTCTTGTCTTTGCCTACAGTGGGATTTATGACATATCTCTGCACTGA
>Pan_troglodytes~GCF_002880755.1_Clint_PTRv2|NW_019934218.1_3240-3308_5047
TCACCCAGGTGATGTAACTCTTTTCTAGTCTCTGCCTACATAGGGCGCTGTGACATCACTCTGCACAGA
>Pan_troglodytes~GCF_002880755.1_Clint_PTRv2|NW_019934218.1_3376-3439_5048
TCACCCAGGTGATGCAACTCTTCTCTATGCTCTGAATAC---GGACATTGTCACATA-CTCTGC-CTGA
>Pan_troglodytes~GCF_002880755.1_Clint_PTRv2|NW_019934218.1_3509-3576_5049
TCA-ACTAGGTGGTGTAACTCTTGTCTAGGCTCTGCCTACA-GGTGTGTTTTCACATATCCCTGAACTGA
>Pan_troglodytes~GCF_002880755.1_Clint_PTRv2|NW_019934218.1_3577-3645_5050
TCGCCCAGGTGATTCAACTCTTGTCTAGTATATGCCTATAGGGGTTATTGTGAAATATCTCTGCACTGA
>Pan_troglodytes~GCF_002880755.1_Clint_PTRv2|NW_019934218.1_3648-3714_5051
TCACCTAGGTGATGTAACTCTTGTCTACCCTCTGCCCAAAGGGGACATTGTGAAATATCTCTGCACT
>Pan_troglodytes~GCF_002880755.1_Clint_PTRv2|NW_019934218.1_3848-3910_5052
AAGTGATGTAACTATTGTCCAGGCTTTGCCTACAGGGGGCTTTGTGACATACGTTTGCACTGA
>Pan_troglodytes~GCF_002880755.1_Clint_PTRv2|NW_019934218.1_4188-4255_5053
TCACATAGGTCATGTAACTCTTGTCTAGGCTCTGCCTACA-GTGGCATTGTGACATATCTCTGCACTGA
>Pan_troglodytes~GCF_002880755.1_Clint_PTRv2|NW_019934218.1_4256-4323_5054
TCACCCAGGTGATATACCACTTGCCAAGGCTCTGCCTACA-GGGGCATTGCGATGTATCTCTGAACTGA
>Pan_troglodytes~GCF_002880755.1_Clint_PTRv2|NW_019934218.1_4324-4392_5055
TCACCCAGGTGATATAACTCTTCTCTAGGATCTGCCTATAGGGTGCTTTGGGACATATCCCTGCAATGA
>Pan_troglodytes~GCF_002880755.1_Clint_PTRv2|NW_019934218.1_4393-4460_5056
TCACCCAGGTGATATAACCCTTGTCTAGGCTTTGCCTACAGGGGGCTTT-TGACATATCTCTGCACTGA
>Pan_troglodytes~GCF_002880755.1_Clint_PTRv2|NW_019934218.1_4527-4589_5057
AGGTGATCCAACTCATGCCTGGTCTCTGCCTACTGGGGACATTGTGACATATCTCTGCACTGA
>Pan_troglodytes~GCF_002880755.1_Clint_PTRv2|NW_019934218.1_4731-4799_5058
TCACCGAGGTGAAGTAACTCTAGTCTAGGCTCTGCTTACAGGGGGTATTGTGACATATCTCTGCAATGA
>Pan_troglodytes~GCF_002880755.1_Clint_PTRv2|NW_019934218.1_4867-4935_5059
TCACCCAGGTGATGGGACTTTTCTCTAGGCTCTTCCTACTGGGGGCATTGTCACATATTTCTGCACTGA
>Pan_troglodytes~GCF_002880755.1_Clint_PTRv2|NW_019934218.1_5004-5071_5060
TCACCGAGGTGATGTAACTCTTGTCCAGGCTCTGACTATA-GCGGCCTTGTGACATATCTCTGCACTGA
>Pan_troglodytes~GCF_002880755.1_Clint_PTRv2|NW_019934218.1_5274-5341_5061
TCAGCCAGGTGATGGGACTTTTGTCTAGGCTCTGCCTAT-GGGGGCATTGTGACATATCTCTACACTGA
>Pan_troglodytes~GCF_002880755.1_Clint_PTRv2|NW_019934218.1_7861-7929_5062
TCACCTAGGTGATGTAAGCCTTGTATGGGCTTTGCCTACAGAAGTCTTTGTGACATATCTATGCACTGA
>Pan_troglodytes~GCF_002880755.1_Clint_PTRv2|NW_019934218.1_7930-7996_5063
ACCCAGGTGGTGTAACTCTTTTCTAGGCTCTGTCTACAGGGATTTTTGTGACATATCTCTGCACTGA
>Pan_troglodytes~GCF_002880755.1_Clint_PTRv2|NW_019934218.1_8067-8135_5064
TCACCCAGGTAATGGGACTCTTCTTTATAATTTGCCTAGAGGGGGATTTATGACATATCTCTGCATTGA
>Pan_troglodytes~GCF_002880755.1_Clint_PTRv2|NW_019934218.1_9714-9776_5065
AGGTGATGTCACTCTTTCCTAGGCTTTGCCTACAGGGGACATTGTGACATATCTCTGCACTGA
>Pan_troglodytes~GCF_002880755.1_Clint_PTRv2|NW_019934218.1_9777-9843_5066
TCACCCAGGTGATGCAAGTCTTCTCTATGCTCTGCCTACAGGGGGCATTGTGACATACCTCTGCACT
>Pan_troglodytes~GCF_002880755.1_Clint_PTRv2|NW_019934218.1_9926-9983_5067
ATGTAACACATGTCTAGGCTCTGCCTACTGGAGACATTATGACATATCTCCACACTGA
>Pan_troglodytes~GCF_002880755.1_Clint_PTRv2|NW_019934218.1_9984-10052_5068
TCACCAAGGTGATGTAACTCTTGTCTAGGCTCGGCCTACTGGAGACATTGTGACATATCTCCGCACTGA
>Pan_troglodytes~GCF_002880755.1_Clint_PTRv2|NW_019934218.1_10187-10255_5069
TCACCCAGGTGATGTAACCCTTGTCTAGGCTCTGCCAAAAGGGGGCATTGTGATATAACTCTGCACTGA
>Pan_troglodytes~GCF_002880755.1_Clint_PTRv2|NW_019934218.1_10324-10389_5070
TCATGCAGGTGATGTAACTCTTGTCTATATCT-GCCTACTGGCGACATTGTGGCATATTTCTGCACT
>Pan_troglodytes~GCF_002880755.1_Clint_PTRv2|NW_019934218.1_10527-10595_5071
TCACCCAGGTGATGTAACAATTTTCTAGGATTTGTCTACAGGGGGCTTTGTGACATATCTTTGCACTGA
>Pan_troglodytes~GCF_002880755.1_Clint_PTRv2|NW_019934218.1_10937-11005_5072
TCACCCAGGAGATGGGGCTCTTCTCTATATTCTGCCTAGAGGGGGATTTGTGACATAACTCTGCACTGA
>Pan_troglodytes~GCF_002880755.1_Clint_PTRv2|NW_019934218.1_11074-11142_5073
TCACCCAGGTGATTTAACTCTTGTCTAGGCTCTGTCTACTGGGATTTTTGTGACATATCACTGCACTGA
>Pan_troglodytes~GCF_002880755.1_Clint_PTRv2|NW_019934218.1_11211-11279_5074
TCACCCAGGTGATGTAACAACTGTCTGGGCTTTGCCTACAGGGGGCTTTGTGATATACATTTCCCCTGA
>Pan_troglodytes~GCF_002880755.1_Clint_PTRv2|NW_019934218.1_11484-11551_5075
TCACCTAAGTGATGTAACCCTTGTCTAGGTTCAGCCTACTGGGGAT-TTCTGACATACATATGCACTGA
>Pan_troglodytes~GCF_002880755.1_Clint_PTRv2|NW_019934218.1_11552-11615_5076
TCACCGAGGTGATGTAAATCATTTCCAGGCTTTTTGTACAGGGGACATTGTGATATATCTCTGC
>Pan_troglodytes~GCF_002880755.1_Clint_PTRv2|NW_019934218.1_14497-14565_5077
TCACCAAGGTGATGTAACACTTGTCCAAGCTCTGCCTACAGGGGGCCTTGTGACATATCTCTGCCCTGA
>Pan_troglodytes~GCF_002880755.1_Clint_PTRv2|NW_019934218.1_14634-14702_5078
TCACCCAGGTGATGGGACTCTTCTCTAGGCTCTGCCTACTGGGGGCATTGTCACATATTTCTGCACTGA
>Pan_troglodytes~GCF_002880755.1_Clint_PTRv2|NW_019934218.1_14838-14905_5079
TCACTCAGGTGATGTAACTATTGTCTAGGCTCTGCTTA-AAGGGGCCTTGTCATATATCTCTGCACTGA
>Pan_troglodytes~GCF_002880755.1_Clint_PTRv2|NW_019934218.1_14906-14974_5080
TCACCCAGGTGATGTAACTCTGGCCTAGGCTCTGCTTAAAGGGGGTATTGTGACATATCTCTGCCCTGA
>Pan_troglodytes~GCF_002880755.1_Clint_PTRv2|NW_019934218.1_15049-15110_5081
AGGTGATGTAACTCTTGTCTAGGCTGTGCCCAGAGGGGG-ATTGACACATATCTCTGCACTGA
>Pan_troglodytes~GCF_002880755.1_Clint_PTRv2|NW_019934218.1_15246-15313_5082
TCACCCAGGTGATATAACTCTTGTCTAGGCTGTGCTTACAGGGGGC-TTGTGACATATCTCTGCACTGA
>Pan_troglodytes~GCF_002880755.1_Clint_PTRv2|NW_019934218.1_15314-15382_5083
TCACCCTGATGATATAACTCTTCTCTAGGATCTGCCTACAGGGTGCTTTGTGACATATCCCTGCAATGA
>Pan_troglodytes~GCF_002880755.1_Clint_PTRv2|NW_019934218.1_15451-15518_5084
TCACCTAGGTATTGTAACTCTTGTCTAGGCTGTGCCTACA-GTGGCATTGTGACATATCTCTGCACTGA
>Pan_troglodytes~GCF_002880755.1_Clint_PTRv2|NW_019934218.1_15724-15792_5085
TCATCCAAGTGATGTAACTCTTGTCTAGGATCTGCCTACAAGGGTCATTGTGACATATCTCTGCACTGA
>Pan_troglodytes~GCF_002880755.1_Clint_PTRv2|NW_019934218.1_15793-15861_5086
TCACCCAGGTGATGTAACTATTT-TCTAGTCTCTGCCTAGAGAGGATGTTGTGACATTACTCTGCACGGA
>Pan_troglodytes~GCF_002880755.1_Clint_PTRv2|NW_019934218.1_15862-15919_5087
TCACCCGGGTTATGTAACTCTTGTCAAGGCTCTGCCTAT-GGGGGCATTGTGACTTATC
>Pan_troglodytes~GCF_002880755.1_Clint_PTRv2|NW_019934218.1_15930-15997_5088
TCACCCAGGAGATGTGACTCTTGTCTAAGCTCTGCCTAGAGGGA-CATTGGGACATATCTCTGCACTGA
>Pan_troglodytes~GCF_002880755.1_Clint_PTRv2|NW_019934218.1_16067-16135_5089
TCACCCAGGTGATGTAACCCTTGTCTAGGCTCTGCTTGCAGGGGGTATTTTGAGATATCTCTGCACTGA
>Pan_troglodytes~GCF_002880755.1_Clint_PTRv2|NW_019934218.1_16138-16204_5090
AACCAGGTGATGTAACCCTTTTCTAGGCTCTGCTTGCAGGGGGTATTGTGAGATATCTCTGCACTGA
>Pan_troglodytes~GCF_002880755.1_Clint_PTRv2|NW_019934218.1_16342-16410_5091
TCACCGAGGTGGTGCAACTCTTGTCTGGGATCTGCTAACAGGGGACATTGTGACATATCTCTGCCCTGA
>Pan_troglodytes~GCF_002880755.1_Clint_PTRv2|NW_019934218.1_16411-16479_5092
TCACCCAGGTGATGTAACTCTTGTCTAGGCTCGGCCTACTGGAGACATTGTGACATATCTCCACGCTGA
>Pan_troglodytes~GCF_002880755.1_Clint_PTRv2|NW_019934218.1_16818-16885_5093
TCAACCAAGTGATGAAACTCTTGTCTAGGCTCTGTCTACAGGGGATT-TGTGACACATCTCTGCATTGA
>Pan_troglodytes~GCF_002880755.1_Clint_PTRv2|NW_019934218.1_16957-17022_5094
ACCTAGGTGATGTAACACTTGTCTAGGCTCTGCCTACACAGGA-ATTCTCACATATCTCTGCACTGA
>Pan_troglodytes~GCF_002880755.1_Clint_PTRv2|NW_019934218.1_17159-17227_5095
TCACCCAGGTGATGTATCAATTGTCTTGGCTTTGCCTTCAGGGGGCTTTGTGATATACATTTCCACTGA
>Pan_troglodytes~GCF_002880755.1_Clint_PTRv2|NW_019934218.1_17233-17295_5096
CAGGTGATGTAACCCTTCTCAAGGTTCTGCTGAC-TGGGGCTTTGTGACATATCTCTGCACTGA
>Pan_troglodytes~GCF_002880755.1_Clint_PTRv2|NW_019934218.1_17500-17568_5097
TCACTGAGGTGATGTAAATCATTTCCAGGCTTTTTGTACAGGGGACATTGTGATATATCTCTGCACTGA
>Pan_troglodytes~GCF_002880755.1_Clint_PTRv2|NW_019934218.1_17569-17637_5098
TCACCCAAATGATGCAAATCTTCTCTAGGTTCCGCAGGGAGGGGGCATTGTGACATATTTCTGAACTGA
>Pan_troglodytes~GCF_002880755.1_Clint_PTRv2|NW_019934218.1_20458-20525_5099
TCAACAAAGTGATGTAAGACTTGTCTAGGCTCTGCCTACA-GGGGCTTTGTGACATATCTCTGCACTGA
>Pan_troglodytes~GCF_002880755.1_Clint_PTRv2|NW_019934218.1_20526-20593_5100
TCACTCAGGTGATGTAACTATTGTCTAGGCTCTGCTTA-AAGGGGCCTTGTCATATATCTCTGCACTGA
>Pan_troglodytes~GCF_002880755.1_Clint_PTRv2|NW_019934218.1_20661-20726_5101
TCACCGAGGTGACATAACTCTTGTCCAGGATCTGCCTATAGGGGGCCTTGTGACATATCTCTGCAC
>Pan_troglodytes~GCF_002880755.1_Clint_PTRv2|NW_019934218.1_20798-20866_5102
TCACACAGGTGAAGGGACTCTTT-TCTAGGGTCTGCCTACTGGGGGCATTGTCACATAATTCTGCACTGA
>Pan_troglodytes~GCF_002880755.1_Clint_PTRv2|NW_019934218.1_20867-20933_5103
TCACACAGGTGATG-GACTCTTGTCTTGGATTTGCCTA-TGGTGGCATTGTGACATATCTCTGCACTGA
>Pan_troglodytes~GCF_002880755.1_Clint_PTRv2|NW_019934218.1_21002-21069_5104
TCACTCAGGTGGTGTAACTATTGTCTAGGCTCTGCTTAAAGGGGCC-TTGTCACACATCTCTGCACTGA
>Pan_troglodytes~GCF_002880755.1_Clint_PTRv2|NW_019934218.1_21070-21138_5105
TCACCAAGGTGATGTACCTCCTGTCTAGGCTCTGCTAACAGGGGGTATTGTGACATGTCTCTGCACTGA
>Pan_troglodytes~GCF_002880755.1_Clint_PTRv2|NW_019934218.1_21275-21342_5106
TCCCAAGGTGATCCAACTCTTGCCTGGTCTCTGCCTACTGGGGACATTGTGACATATCTCTGCACTGA
>Pan_troglodytes~GCF_002880755.1_Clint_PTRv2|NW_019934218.1_21410-21477_5107
TCACCCAGGTAATATAACTCTTGTCTAGGCTCTGCCTACAGGGGGC-TTGTGACATATCTCTGCACTGA
>Pan_troglodytes~GCF_002880755.1_Clint_PTRv2|NW_019934218.1_21478-21546_5108
TCACCCAGGTGATGTAACTATTGACTAGGCTCCACCTAGATGGGGTATTGTGACGTATCTCTGCACTGA
>Pan_troglodytes~GCF_002880755.1_Clint_PTRv2|NW_019934218.1_21616-21683_5109
TCACCTAGGTTATGTAACT-TTGTCCACTCTCTGCCTACAGGAGACATTGTGAAATATCTCTGCACTGA
>Pan_troglodytes~GCF_002880755.1_Clint_PTRv2|NW_019934218.1_21890-21958_5110
TCACCCAGGTGATGTAAGCCTTTTATGGGCTTTGCCTACAGAAGGCTTTGTGACATATCTATGCACTGA
>Pan_troglodytes~GCF_002880755.1_Clint_PTRv2|NW_019934218.1_21961-22027_5111
TCTGAGGTGATGCAACTCTTGTCTAGGCACTGCCTACAGGGGACATTGGTACATATCTCTGCACTGA
>Pan_troglodytes~GCF_002880755.1_Clint_PTRv2|NW_019934218.1_22437-22502_5112
CCCAGGTGATGTAACAATTGTCTGGGCTTTGCCTACAGGGGGCTTTGTGATGTACATTTCCACTGA
>Pan_troglodytes~GCF_002880755.1_Clint_PTRv2|NW_019934218.1_22707-22774_5113
TCACCTAAGTGATGTAAGCCTTGTCTAGGTTCAGCCTACTGGGGAT-TTCTGACATACCTATGCACTGA
>Pan_troglodytes~GCF_002880755.1_Clint_PTRv2|NW_019934218.1_24250-24317_5114
TCATTCAGGTGATGTAACTATTGTCTAGGCTCTGCTTAATGGGGCC-TTGTCACATATCTCTGCGCTGA
>Pan_troglodytes~GCF_002880755.1_Clint_PTRv2|NW_019934218.1_24318-24385_5115
TCACCCAGGTGATGTAACTCTTGTCTTGGCCGTGCCCACAGGGGG-ATTGAGACATATCTCTGCAGTGA
>Pan_troglodytes~GCF_002880755.1_Clint_PTRv2|NW_019934218.1_24589-24651_5116
TCACCCAGGTGATATAACTCTTCCCTAGGATCTGCCTACAGGGTGCTTTGTGACATATCCCTG
>Pan_troglodytes~GCF_002880755.1_Clint_PTRv2|NW_019934218.1_24726-24793_5117
TCACCTAGCTCATGTAACCCTTGTCTAGGCTCTGCGTACA-GTGGCATTGTGACATATCTCTGCACTGA
>Pan_troglodytes~GCF_002880755.1_Clint_PTRv2|NW_019934218.1_25064-25132_5118
TCACCCAAGTGATGTAACTATTGTCTAGGCTTTGCCTACAGGGGGCTTTGTGACATAACTTTGCACTGA
>Pan_troglodytes~GCF_002880755.1_Clint_PTRv2|NW_019934218.1_25266-25330_5119
TCACATAGGTGATGTAACTCCTTTCTAGGATCTGCCTACAGGGTGCTTTGTGACATAACCCAGCA
>Pan_troglodytes~GCF_002880755.1_Clint_PTRv2|NW_019934218.1_25335-25402_5120
TCACGCAGGTGATGTACCACTTGTGAAGGCTCTGCCTACA-GGGACATTGCGATGTATCTCTGCACTGA
>Pan_troglodytes~GCF_002880755.1_Clint_PTRv2|NW_019934218.1_25471-25539_5121
TCACGGAGGTGATTCAACTCTTTTCTAGGAACTTGCTACAGGTGGGATTGTGAAATATCACTGCACTGA
>Pan_troglodytes~GCF_002880755.1_Clint_PTRv2|NW_019934218.1_25540-25607_5122
TCA-ACTAGGTGGTGTAACTCTTGTCTAGGCTCTGCCTACA-GGGGCGTTTTCACATATCCCTGAACTGA
>Pan_troglodytes~GCF_002880755.1_Clint_PTRv2|NW_019934218.1_25614-25676_5123
TGGTGTTGTAACTCTTGCCTAGTCTTTGCCTACAGGGGACATTGTGACATATCTCTGCACTGA
>Pan_troglodytes~GCF_002880755.1_Clint_PTRv2|NW_019934218.1_25677-25745_5124
TCACCCAGGTGACGCAACTCTTATCTATGCTCTGCCTACAGAGGACATTGAGACATATCTCTGCACTGA
>Pan_troglodytes~GCF_002880755.1_Clint_PTRv2|NW_019934218.1_25746-25814_5125
TCACGCAAGTGATGCAACTATTCTCTATGCACTGCCTACAGGGGGCATTGTGACATATCTCTGCACTGA
>Pan_troglodytes~GCF_002880755.1_Clint_PTRv2|NW_019934218.1_25815-25882_5126
TCACCCAGGTGATGTAACTCTTGTCTAGGCTCTGCCTACA-GGGGTATTTTGACATATCACTGCACTGA
>Pan_troglodytes~GCF_002880755.1_Clint_PTRv2|NW_019934218.1_25883-25951_5127
TCACCGAGATGATGTAACTCTTGTATAGGCTTTGCCGACAGGGGGCATTGAGACATATCTCTGCACTGA
>Pan_troglodytes~GCF_002880755.1_Clint_PTRv2|NW_019934218.1_25954-26020_5128
ACCGAGGTGATGCAACTGTTGTCTGGGATCTGCTTACAGGGGGCGTTGTGACATATCTCTGCCCTGA
>Pan_troglodytes~GCF_002880755.1_Clint_PTRv2|NW_019934218.1_26021-26089_5129
TCACCCCGGTGATGTAACTCTTGTCTAGGCTCTGCCTACTGGAGACATTGTGACATATCTCCGCACTGA
>Pan_troglodytes~GCF_002880755.1_Clint_PTRv2|NW_019934218.1_26090-26157_5130
TCACCCAGGTGATGTCACTTTTGTCAAGGATATGGCTACA-GTGACATTGTGACATGTCACTGCACTGA
>Pan_troglodytes~GCF_002880755.1_Clint_PTRv2|NW_019934218.1_26158-26225_5131
TCACACAGCTGATGTAACTCTTGTCTAGGCTCTGGCTACAGGGGGC-TTGTGACTCATCTCTGCACTGA
>Pan_troglodytes~GCF_002880755.1_Clint_PTRv2|NW_019934218.1_26295-26362_5132
TCACCCAGTTGATGGGACTCTTGTCTAGGCTCTGCCTACA-GGGGCTTTGTGACATATCTCTGCAGTGA
>Pan_troglodytes~GCF_002880755.1_Clint_PTRv2|NW_019934218.1_26363-26430_5133
TCACGCAGGTGATGTAACTCTTGTCTATATCT-GCCTACTGGCGGCATTATGGCATATTTCTGCACTGA
>Pan_troglodytes~GCF_002880755.1_Clint_PTRv2|NW_019934218.1_26566-26634_5134
TCACCCAGGTGATGTAACAATTTTCTGGGATTTTTCTACAGGGGGCTTTGTGATATATCTTTGCATTGA
>Pan_troglodytes~GCF_002880755.1_Clint_PTRv2|NW_019934218.1_26637-26702_5135
ACCCAGGAGATGTAACTCTTGTCTAGGCTCTGCCTACA-GGGGCTTTGTGACTTATTTCTGCACTGA
>Pan_troglodytes~GCF_002880755.1_Clint_PTRv2|NW_019934218.1_26703-26770_5136
TCACCCAGGTGATGTAACTCTTCTCTAGTCTCTGCCTACAGGGGCT-TTGTGACATATTTCTGCACTGA
>Pan_troglodytes~GCF_002880755.1_Clint_PTRv2|NW_019934218.1_26909-26977_5137
TCACCCAGGTGATGGGACTCTTCTCTATCCTCTGCCTAGAGGGGGATTTGTGACATATCTCTGTACTGA
>Pan_troglodytes~GCF_002880755.1_Clint_PTRv2|NW_019934218.1_27121-27183_5138
GAGGTGATGCAACTCTTGTCTAGGCACTGCATACAGGGGACATTGGTACATATGT-TGCACTGA
>Pan_troglodytes~GCF_002880755.1_Clint_PTRv2|NW_019934218.1_27591-27659_5139
TCACCCAGGTGCTGTAAAAATTGTCTGGGCTTTGCCTATTGGGGGCTTTGTGATATACATTTCCACTGA
>Pan_troglodytes~GCF_002880755.1_Clint_PTRv2|NW_019934218.1_27864-27931_5140
TCACCTAAGTGATGTAACCCTTGTCTAGGTTCAGCAAACTGGGGAT-TTCTGACATACCTATGCACTGA
>Pan_troglodytes~GCF_002880755.1_Clint_PTRv2|NW_019934218.1_27932-28000_5141
TCACCGAGGTGATGTAAATCATTTCCAGGCTTTTTGCAAAGGGGACATTGTGATATATCTCTGCACTGA
>Pan_troglodytes~GCF_002880755.1_Clint_PTRv2|NW_019934218.1_28001-28069_5142
TCACCCAAATGATGCAAATCTTCTCTAGGCTCCACAGGGAGGGGGCATTGTGACATATTTCTGAAGTGA
>Pan_troglodytes~GCF_002880755.1_Clint_PTRv2|NW_019934218.1_31222-31289_5143
TCACCCAGGTGATGTAACATTTACCTAGGCTCTGCCTACA-GGGGCGTTTTGACATAGCTCTGCACAGA
>Pan_troglodytes~GCF_002880755.1_Clint_PTRv2|NW_019934218.1_31290-31358_5144
TCACCTAGGTTATGTAACTCTTGTCCACTCTCTGCCTACAGGGGGCATTGTAAAATATCCCTGCACTGA
>Pan_troglodytes~GCF_002880755.1_Clint_PTRv2|NW_019934218.1_31359-31427_5145
TCACCCAGGTGATGGGACTCTTCTCTATACTCTGCCTAGAGGGGGATTTGTGAGATATCTCTGCACTGA
>Pan_troglodytes~GCF_002880755.1_Clint_PTRv2|NW_019934218.1_31496-31564_5146
TCACCCAGGTGATGTAACTCTTGTCTAGGATCTGTCTACAGGGATTTGTGTGACATATCACTGCACTGA
>Pan_troglodytes~GCF_002880755.1_Clint_PTRv2|NW_019934218.1_31565-31633_5147
TCACCTAGGTGATGTAATCCTTGTATGTGCTTTGCCTACAGAAGGCTTTGTGTCATATGTATGCACTGA
>Pan_troglodytes~GCF_002880755.1_Clint_PTRv2|NW_019934218.1_32109-32177_5148
TCACCGAGGTGATGTAATAATTGTCTGGGCTTTGCCTACAGGGGCCTTTGTGATATACATTTCCACTGA
>Pan_troglodytes~GCF_002880755.1_Clint_PTRv2|NW_019934218.1_32382-32449_5149
TCACCTAAGTGATGTAACCCTTGTCTAGGTTCAGCCTACTGGGGAT-TTCTGAAATACCAATGCACTGA
>Pan_troglodytes~GCF_002880755.1_Clint_PTRv2|NW_019934218.1_32450-32518_5150
TCACCGAGGTGATGTAAATCATTTCCAGGCTTTTTGTACAAGGGACATTGTGATATATATCTGCACTGA
>Pan_troglodytes~GCF_002880755.1_Clint_PTRv2|NW_019934218.1_35425-35484_5151
GTGATGTAACACTTGTCTAGGCTCTGCCTACCGGGG-CTTCGTGACATATCTCTGCACTGA
>Pan_troglodytes~GCF_002880755.1_Clint_PTRv2|NW_019934218.1_35756-35824_5152
TCACCGAGGTGATGTAACTCTTGTCCAGGCTCTGCCTATAGGGGGCCTTGTGACATATCTCTGCACTGA
>Pan_troglodytes~GCF_002880755.1_Clint_PTRv2|NW_019934218.1_35893-35961_5153
TCAACCAGGTGATGGGACTCTACTCTAGGCTCTGCCTACTGGGGGCATTGTCACATATTTCTGCACCGA
>Pan_troglodytes~GCF_002880755.1_Clint_PTRv2|NW_019934218.1_36097-36164_5154
TCACTCAGGTGATGTAACTATTGTCTAGGCTCTGCTTAAAGGGGCC-TTGTCACATATCTCTGCACTGA
>Pan_troglodytes~GCF_002880755.1_Clint_PTRv2|NW_019934218.1_36165-36233_5155
TCACCCAGGTGATGTAACCCTTCTCTAGTCTCTGCTTACAGGGGGTGTTGTGACATATCTCTACACTGA
>Pan_troglodytes~GCF_002880755.1_Clint_PTRv2|NW_019934218.1_36371-36437_5156
CCTGAGTTGATCCAACTCTT-GC-ATGGTCTCTGCCTACTGGGGACATTGTGACATATCTCTGCACTGA
>Pan_troglodytes~GCF_002880755.1_Clint_PTRv2|NW_019934218.1_36573-36641_5157
TCTCCCAGGTGACATAACTCTTCTCTATGACCTGCCTACAGGGTGCTTTGTGACATATCCCTGCAATGA
>Pan_troglodytes~GCF_002880755.1_Clint_PTRv2|NW_019934218.1_36710-36776_5158
TCACCTGGTTCATGTAACTCTTGTCTAGGCTCTGCCTACA-GTGGCATTGTGACATATCTCTGCACTG
>Pan_troglodytes~GCF_002880755.1_Clint_PTRv2|NW_019934218.1_36783-36846_5159
CAGGTGATGTAACTATTGTCTAGGATCTGCCTACAGGGTGCTTTGTGACATATACCTGCAATGA
>Pan_troglodytes~GCF_002880755.1_Clint_PTRv2|NW_019934218.1_37253-37321_5160
TCACCCAAGTGATGTAACTATTGTCTAGGCTTTGCCTACAGGGGGCTTTGTGACACAACTTTGCACTGA
>Pan_troglodytes~GCF_002880755.1_Clint_PTRv2|NW_019934218.1_37455-37519_5161
TCACCCAGGTGATGTAACTCTTTTCTAGGATCTGCCTACTGGGTTCTTTTTGATATATCACTGCA
>Pan_troglodytes~GCF_002880755.1_Clint_PTRv2|NW_019934218.1_37524-37591_5162
TCACCCAGGTGATGTACCTCTTGTCAAGCCTCTGCCTACA-GGGACATTGCGATGTATCTCTGCACTGA
>Pan_troglodytes~GCF_002880755.1_Clint_PTRv2|NW_019934218.1_37592-37659_5163
TCACCTTGGTCATGTAACTCTTGTCTAGGCTCTGCCTACA-GTGGCATTGTGACATATCTCTGCACTGA
>Pan_troglodytes~GCF_002880755.1_Clint_PTRv2|NW_019934218.1_37796-37862_5164
TCACCCAGGTGACG-GACTCTTGTCTTGGATCTGCCTA-TGGGGGCATTGTGACATATCTCTGCACTGA
>Pan_troglodytes~GCF_002880755.1_Clint_PTRv2|NW_019934218.1_37931-37999_5165
TCACCCAAGTGAAGTAACTATTGTCTAGGCTTTGCCAACAAGGGGCTTTGTGACATACATTTGCACTGA
>Pan_troglodytes~GCF_002880755.1_Clint_PTRv2|NW_019934218.1_38133-38201_5166
TCAACTAGGTGATGTAACTCTTGTCTACCCTCTGCCCAAAGGGGGCATGGTGAAATATCTCTGCACTGA
>Pan_troglodytes~GCF_002880755.1_Clint_PTRv2|NW_019934218.1_38202-38270_5167
TCACCCAGGAGATTCAACTTTTGTCTAGGATCTGCCTACAGGGGATATTGTGAAATATATCTGCACTGA
>Pan_troglodytes~GCF_002880755.1_Clint_PTRv2|NW_019934218.1_38344-38406_5168
AGGTGATGTAAC-CTTTGCATAGGCTTTGCCTACAGGGGACATTGTGACATATCTCTGCACTGA
>Pan_troglodytes~GCF_002880755.1_Clint_PTRv2|NW_019934218.1_38407-38475_5169
TCACCCAGGTGATGCAACGCTTCTCTATGCTCTGCCTACAGGGGACATTGTGACATATCTCTGCACTGA
>Pan_troglodytes~GCF_002880755.1_Clint_PTRv2|NW_019934218.1_38681-38747_5170
TCACCCAGGTGATGTCACTTTTGTC-AGGATATGGCTACA-GGGACATTGTGACATGTCACTGCACTGA
>Pan_troglodytes~GCF_002880755.1_Clint_PTRv2|NW_019934218.1_38759-38816_5171
ATGTAACACTTGTCTAGGCTCTGCTTACAGTGGGTTTTCTGACTTGTCTCTGCACTGA
>Pan_troglodytes~GCF_002880755.1_Clint_PTRv2|NW_019934218.1_39422-39489_5172
TCACCTAAGTCATGTAACACTTGTCTAGGCTCTGCTTACAGTGG-CATTGTGACATATCTCTGCACTGA
>Pan_troglodytes~GCF_002880755.1_Clint_PTRv2|NW_019934218.1_39964-40032_5173
TCAACTAGGTGATGCAACTTTTGTCTGGGATCTGCTTACAGGGGGCATTGTGACACATATCTGCCCTGA
>Pan_troglodytes~GCF_002880755.1_Clint_PTRv2|NW_019934218.1_40033-40101_5174
TCACCCAGGTGATGTAACTCTTGTCTAGGCTCGGCCTACTGGAGACATTGTGACATATCTCCGCACTGA
>Pan_troglodytes~GCF_002880755.1_Clint_PTRv2|NW_019934218.1_40102-40169_5175
TCACCCAGGTGATGTCACTTTTGTCAAGGATATGGCCAGA-GGGACATTGTGACATGTCACTGCACTGA
>Pan_troglodytes~GCF_002880755.1_Clint_PTRv2|NW_019934218.1_40238-40306_5176
TCACCCATGCGATGTAACCCTTGTCTAGGCTCTGCCTAAAGGGAGCATTGTGACATAACTCTGCACTGA
>Pan_troglodytes~GCF_002880755.1_Clint_PTRv2|NW_019934218.1_40307-40375_5177
TCACCTAGGTGATGGGACTCTTGTCTAGCCTCTGCCCAAAGGGGGCATGGTGAAATATCTCTGCACTGA
>Pan_troglodytes~GCF_002880755.1_Clint_PTRv2|NW_019934218.1_40648-40716_5178
TCATCCAGCTGATGTAACTCTTCTCTAGGCTCCACCTACAGGGGATACTGTGACGTATCTCTGCACTGA
>Pan_troglodytes~GCF_002880755.1_Clint_PTRv2|NW_019934218.1_40853-40921_5179
TCAACTAGGTTATGTAACTCTTGTCCACTCTCTGCCTACACGGGGCATTGTGAAATATCTCTGCACTGA
>Pan_troglodytes~GCF_002880755.1_Clint_PTRv2|NW_019934218.1_40922-40990_5180
TCACCCAGGTGATTCAACTCTTGTTTAGGATCTGCCTAAAGGGGGTATTGTGAAATATCTCTGCACTGA
>Pan_troglodytes~GCF_002880755.1_Clint_PTRv2|NW_019934218.1_41065-41127_5181
AGGTGATGTAACTCTTGCCTAGACTTTGCCTACAGGGGACATTGTGACATATCTCTGCACTGA
>Pan_troglodytes~GCF_002880755.1_Clint_PTRv2|NW_019934218.1_41128-41196_5182
TCACCCTGGTGATGCAACTCTTCTCTATGCTCTGCCTACAGGGGACTTTGTGACATATCTCTGCACTGA
>Pan_troglodytes~GCF_002880755.1_Clint_PTRv2|NW_019934218.1_41197-41261_5183
TCACCCAGGTGATGTAACATTTTTCTAGTCTCTGCCTACAGAGGGCGTTGTGACATCACTGTGCA
>Pan_troglodytes~GCF_002880755.1_Clint_PTRv2|NW_019934218.1_41334-41400_5184
TCACCCAGGAGATGTGACTCTTGTCTAAGCTCTGCCTAGAGGGA-CATTGGGACATATGTCTGCACTG
>Pan_troglodytes~GCF_002880755.1_Clint_PTRv2|NW_019934218.1_41471-41538_5185
TCACCCAGGTGATGTAACTC-TGTCTAGGATCTGCTTACAGGGTGTATTGTGTGATATATCTACACTGA
>Pan_troglodytes~GCF_002880755.1_Clint_PTRv2|NW_019934218.1_41539-41606_5186
TCACACAGGTGATGTAACTCTTGTCTAGGCTCTGCCTACA-GGGGCATTTTCACATATCACTGCACTGA
>Pan_troglodytes~GCF_002880755.1_Clint_PTRv2|NW_019934218.1_41607-41675_5187
TCACCGAGATGATGTAACTCTTGTATAGGCTTCGCTGACAGGGGGCATTGAGACATATCTCTGCACTGA
>Pan_troglodytes~GCF_002880755.1_Clint_PTRv2|NW_019934218.1_41676-41744_5188
TCACCGAGGTGATGCAACTCTTGTCTGGGGTCTGCTTACAGGGGGCATTGTGACATATCTCTGCCCTGA
>Pan_troglodytes~GCF_002880755.1_Clint_PTRv2|NW_019934218.1_41745-41812_5189
TCACCCAGGTGATGTAACTCTTGTCTAGGCTCTG-CTATCGGAGACATTGTGACATATCTCCGCACTGA
>Pan_troglodytes~GCF_002880755.1_Clint_PTRv2|NW_019934218.1_41951-42015_5190
CCAGGTGATGTAACCCTTGTCTAGGCTCTGCCAAAAGGGGGCATTGTGACATAACTCTGCACTGA
>Pan_troglodytes~GCF_002880755.1_Clint_PTRv2|NW_019934218.1_42084-42151_5191
TCACGCAGGTGATGTAACTCTTGTCTATATCT-GCCTTCTAGTGGCATTGTGGCATATTTCTGCACTGA
>Pan_troglodytes~GCF_002880755.1_Clint_PTRv2|NW_019934218.1_42629-42697_5192
TCAACTAGGTTATGTAACTCTTGACCACTCTCTGCCTACAGGGGACATTGTGAAATATCTCTGCACTGA
>Pan_troglodytes~GCF_002880755.1_Clint_PTRv2|NW_019934218.1_42698-42766_5193
TCTCCCAGATGTTGGGACTCTTCTCTATACTCTGCCTAGAGGGAGATTTGTGACATATCTCTGCACTGA
>Pan_troglodytes~GCF_002880755.1_Clint_PTRv2|NW_019934218.1_42835-42903_5194
TCACTCAGGTGATGTAACTCTTGTCTAGGCTCTGTCTACAGGGATTTGCGTGGCATATCACTGCACTGA
>Pan_troglodytes~GCF_002880755.1_Clint_PTRv2|NW_019934218.1_42906-42972_5195
ACCTAGGTGATGTAAGCATTGTATGGGCTTTGCCTACAGAAGGCTTTGTGACATATCTATTCACTGA
>Pan_troglodytes~GCF_002880755.1_Clint_PTRv2|NW_019934218.1_42973-43041_5196
TCTCTGAGGTGATGCAACTCTTGTCTAGGCACTGCCTACAGGGGACATTGGTACATATCTCTTCACTGA
>Pan_troglodytes~GCF_002880755.1_Clint_PTRv2|NW_019934218.1_43109-43176_5197
TCAACCAAGTGATGAAACTCTTGTCTAGGCTCTGCCTGCAGGGG-CTTTGTGACACATCTCTGCACTGA
>Pan_troglodytes~GCF_002880755.1_Clint_PTRv2|NW_019934218.1_43447-43515_5198
TCACCCAGATGATGTAACAATTGTCTGGGCTTTGCCTACAGGGGGCTTTGGGATATACATTTCCACTGA
>Pan_troglodytes~GCF_002880755.1_Clint_PTRv2|NW_019934218.1_43718-43784_5199
TCACCTAAGTGATGTAA-CCTTGTCTAGGTTCAGCCTACTGGGGAT-TTCTGACATACCTATGCACTGA
>Pan_troglodytes~GCF_002880755.1_Clint_PTRv2|NW_019934286.1_1641-1706_5200
ACCAAGGGGACGGACCCTT-GTCTGCGATCTGCCTA-AGGGGGCATTGTGACATCATAAGTCTGCACT
>Pan_troglodytes~GCF_002880755.1_Clint_PTRv2|NW_019934286.1_4013-4081_5201
TCACCTAGGTGACAGGCCCTT-GTCTGTGATCTGCCTA-AGGGGGCATTGTGACATCACAACTCTGCACTG
>Pan_troglodytes~GCF_002880755.1_Clint_PTRv2|NW_019934286.1_4642-4710_5202
TCACCCAGGTGACAGGCCCTT-GTCTGTGATCTGCCTA-AGGGGGCATTGTGACATCACAACTCTGCACTG
>Pan_troglodytes~GCF_002880755.1_Clint_PTRv2|NW_019934286.1_8272-8340_5203
TCACCCAGGTGACAGACCCTT-GTCTGTCATCTGCCTA-AGGAGGCATTGTGACATCATAAATCTGCACTG
>Pan_troglodytes~GCF_002880755.1_Clint_PTRv2|NW_019934286.1_10293-10351_5204
GACAGATCCTT-GTCTGTGATCTGCCTA-AGGGGGCATTGTGACATCATGATTCTGCACTG
>Pan_troglodytes~GCF_002880755.1_Clint_PTRv2|NW_019934286.1_11477-11543_5205
ACGCAGGTGACAGACCCTT-GTGTTCGATCTGCCTA-AGGGGGCATTGTGACATCATAAGTCTGCACTG
>Pan_troglodytes~GCF_002880755.1_Clint_PTRv2|NW_019934286.1_13783-13851_5206
TCACCAAGGTGACAAACACTT-GTCTGTGATGTGCCTA-ATGGGGCATTGTGACATCATAAATCTGCACTG
>Pan_troglodytes~GCF_002880755.1_Clint_PTRv2|NW_019934286.1_14063-14129_5207
TCACCGAGGTTACAGACCCAT-TTTTGTGATCTGTCTA-AGGGGGCATTGTGACATCATAACTGCACTG
>Pan_troglodytes~GCF_002880755.1_Clint_PTRv2|NW_019934286.1_15251-15315_5208
CCCAGGTGACATTCCCTT-GTCTGTGATCTGCCTA-AGGGGGCATTGTGACATCATAAGTCTGCACT
>Pan_troglodytes~GCF_002880755.1_Clint_PTRv2|NW_019934286.1_15600-15668_5209
TCACCCAGGTGACA-GGCCCATGCCTGTGATCTGCCTA-AGGAGGCATTGTGATATCATAACTCTGCACTG
>Pan_troglodytes~GCF_002880755.1_Clint_PTRv2|NW_019934286.1_15812-15874_5210
CCCAGGTGACAGTCCCTT-GTCTGTGATCTGCCTA-AGGGGGCATTGTGACATCATAACTTTGCA
>Pan_troglodytes~GCF_002880755.1_Clint_PTRv2|NW_019934286.1_18778-18843_5211
TCACAAAGGTGACAGAACATT-GTCTGTGATCTGCCTA-AGGGGGCATTGTGACATCATACCTCTGCA
>Pan_troglodytes~GCF_002880755.1_Clint_PTRv2|NW_019934286.1_19893-19961_5212
TCAACCAGGTGACCGGCCCTT-GTCTGTGATTTGCCTA-AGGGGGCATTGAGACATCATAAATCTGCACTG
>Pan_troglodytes~GCF_002880755.1_Clint_PTRv2|NW_019934286.1_20522-20590_5213
TCACCCAGGTAACAGGCCCTT-GTCTGTGATCTGCCTC-AGGGGGCATTGTGACATCATAAGTCTGCACTG
>Pan_troglodytes~GCF_002880755.1_Clint_PTRv2|NW_019934286.1_20592-20660_5214
TCACCCAGGTGACAGGCCCTT-GCCTGTGATCTGCCAACT-GGGGCATTGTGACATCATAAGTCTGCACTG
>Pan_troglodytes~GCF_002880755.1_Clint_PTRv2|NW_019934286.1_20942-21003_5215
AGGTGAGA-GACCCTTGTCTGTGATCTGCCTA-AC-GGGCATTGTGATATCATAACTCTGCACTG
>Pan_troglodytes~GCF_002880755.1_Clint_PTRv2|NW_019934286.1_22617-22680_5216
CAGGTGACCGGCCCTT-GTCTGTGATTTGCGTA-AGGGGGCATTGTGACATCATAAATCTGCACTG
>Pan_troglodytes~GCF_002880755.1_Clint_PTRv2|NW_019934286.1_24086-24154_5217
TCACCCAGGTGACA-GTACCTTGTCTGTGATCTGCCT-GAGGGGGCATTGTGATATCATAACTCTGCACTG
>Pan_troglodytes~GCF_002880755.1_Clint_PTRv2|NW_019934286.1_24577-24640_5218
CCAGGTGACA-GTCCCTTGTCTGTGATCCGCCTATCA-GGGCATTGTGATATCATAACTCTGCACT
>Pan_troglodytes~GCF_002880755.1_Clint_PTRv2|NW_019934286.1_27376-27437_5219
CCAGGTGACAGATCCCT-GTCTGTGAATTGCCTA-AGGGGGCATTGTGACATCATAAATCTGCA
>Pan_troglodytes~GCF_002880755.1_Clint_PTRv2|NW_019934286.1_28844-28900_5220
GTGAGAGGCCCTT-GTGTGTGATCTGCCTG-AGGGGGCATTGTGACATCACAACTCTGC
>Pan_troglodytes~GCF_002880755.1_Clint_PTRv2|NW_019934286.1_29259-29326_5221
TCAACAAGGTGACAGGCCCTT-GTGTGTGATCTGCC-AAAGGGGGCATTGTGACATCATAAGTCTGCACT
>Pan_troglodytes~GCF_002880755.1_Clint_PTRv2|NW_019934286.1_30097-30165_5222
TCACCCAGCTGACAGGCCGTT-GTCTGTGATCTGCCTA-AGGGGGCATTGTGACATCATAAGTCTGCACTG
>Pan_troglodytes~GCF_002880755.1_Clint_PTRv2|NW_019934286.1_32189-32257_5223
TCACCCAGGTGACAG-GCCTTTGTCTGTTATCTGCCTA-AGGGGGCATTGTGACATCATAAGTCTGCACTG
>Pan_troglodytes~GCF_002880755.1_Clint_PTRv2|NW_019934286.1_32542-32606_5224
CACCCAAGTGACA-GGCCCTTGACTGTGATCTCCCT-TAGGGGACATTGTGACATCACAACTCTGCA
>Pan_troglodytes~GCF_002880755.1_Clint_PTRv2|NW_019934286.1_41053-41120_5225
TCATCCAGGTGACA-GGCCCTTGTCTGTGATCTGCCTA-A-GGGGCATTGTGACTTCATAACTCTGCACTG
>Pan_troglodytes~GCF_002880755.1_Clint_PTRv2|NW_019934286.1_41538-41606_5226
TCACCCAGGTGACAGACCCTT-GCCTGTGATTTGCCTA-AGGGGGCATTGTGACATCATAAATCTGCACTG
>Pan_troglodytes~GCF_002880755.1_Clint_PTRv2|NW_019934286.1_41678-41746_5227
TCACCCAGTTGACAGACCCTT-GTCTGTGATCTGCC-AAAGGGGGCATTGTGACATCATACCTCTGCACTG
>Pan_troglodytes~GCF_002880755.1_Clint_PTRv2|NW_019934292.1_965-1029_5228
TCACCCAGGTTACGGACCC-TTATCTGTGATCTTCCTA-AGGGGGCATTGTGACATCACAACTCTGC
>Pan_troglodytes~GCF_002880755.1_Clint_PTRv2|NW_019934292.1_3336-3403_5229
CACCCAGGTGACAGGCCCTTG-TCTGTGATCTACCTAC-GGGGGCATTGTGACATCATACCTCTGCACTG
>Pan_troglodytes~GCF_002880755.1_Clint_PTRv2|NW_019934292.1_10324-10392_5230
TCACCCAGGTGACAGACCCTT-GACTTTGATCTGCCTA-AGGGGGCATTGTGACATCATAAATCTGCACTG
>Pan_troglodytes~GCF_002880755.1_Clint_PTRv2|NW_019934363.1_13331-13397_5231
TCACCGAGGTGATGTAAGTCATTTCCAGGCTCTTTGTACAGGGGACATTGTGATATATCTCTGCACT
>Pan_troglodytes~GCF_002880755.1_Clint_PTRv2|NW_019934363.1_16432-16499_5232
TCACCCCGGTGACGTAACTCTTGTGTTGGATCTGCCTAT-GGGGGCATTGTGACATATCTCTACACTGA
>Pan_troglodytes~GCF_002880755.1_Clint_PTRv2|NW_019934363.1_16500-16567_5233
TCACCCAGGTAATGTAACTCTTGTGTTGGATCTGCCTAT-GGGGTCTTTGTGACATATTTCTGCACTGA
>Pan_troglodytes~GCF_002880755.1_Clint_PTRv2|NW_019934363.1_16639-16697_5234
CCCAGGTGATGTAACCCTTGACTAGGCTCTGCCTAA-GGGG-CATATTGACATATCACTGC
>Pan_troglodytes~GCF_002880755.1_Clint_PTRv2|NW_019934363.1_16703-16771_5235
TCACCGAGGTGATGTAACCCTTGACCAGGCTCTGCCTATAGGGGGTCTTGTGACATATCTCTGCACTGA
>Pan_troglodytes~GCF_002880755.1_Clint_PTRv2|NW_019934363.1_16772-16840_5236
TCACCCAGGTGATGGGACTCTTCTATAGGCTCTGCCTACTGCGGGCATTGTCACATATTTCTGTACTGA
>Pan_troglodytes~GCF_002880755.1_Clint_PTRv2|NW_019934363.1_16908-16975_5237
TCACCCAGGAGATGTAAGTCTGGTCTAAGCTCTGCCTA-AAGGGGCATTGTGACACATCTCTGCACTGA
>Pan_troglodytes~GCF_002880755.1_Clint_PTRv2|NW_019934363.1_17044-17112_5238
TCACCCAGGTGATGTAACACTTGTCTACGCTCTGCTTACAGGGGGTATTGTGACATATCTCTGCAATGA
>Pan_troglodytes~GCF_002880755.1_Clint_PTRv2|NW_019934363.1_17183-17248_5239
ACCGAGGTGATGTAACTCTTGTCTAGGCTGTGACCACAGAGGG-ATTGAGACATATCTCTGCACTGA
>Pan_troglodytes~GCF_002880755.1_Clint_PTRv2|NW_019934363.1_17317-17383_5240
TCTCCCAGGTGCTGTAACTTTAGTCTAGGCTCTGGCTACA--CCGCATTGTGACATATCACTGCACTGA
>Pan_troglodytes~GCF_002880755.1_Clint_PTRv2|NW_019934363.1_17384-17451_5241
TCACCCAGGTGATATAACTCTTGTCTAGGCTCTGCCTACAGGGGGC-TTGTGACATATCTCTGCACTGA
>Pan_troglodytes~GCF_002880755.1_Clint_PTRv2|NW_019934363.1_17452-17516_5242
TCACCCAGGTGATATAATTCTTTTCTAGGATCTGCCTACAGGGTGCTTTGTGACATATCCCTGCA
>Pan_troglodytes~GCF_002880755.1_Clint_PTRv2|NW_019934363.1_17861-17929_5243
TCACCCAGGTGATGCAACAAATGTCCAGGCTTTGCCTACAGGGGGCTTTGTGATATACATTTCCACTGA
>Pan_troglodytes~GCF_002880755.1_Clint_PTRv2|NW_019934363.1_18072-18133_5244
AGGTGATGTAACACTTGTCTAGGCTCTGTCTACAAGGGAAATT-TCACATATCTCCACACTGA
>Pan_troglodytes~GCF_002880755.1_Clint_PTRv2|NW_019934363.1_18211-18279_5245
TCACCTAGGTGATGTAAATCATTTCCAGGCTTTTTGTACAGGGGACATTGTGATATATCTCTGCCCTGA
>Pan_troglodytes~GCF_002880755.1_Clint_PTRv2|NW_019934363.1_18915-18978_5246
TAGGTTATGTAACTCTTGTCCACTCTCTGCCTTCAGGGGGCATTGTGAAATATCTCTGCACTGA
>Pan_troglodytes~GCF_002880755.1_Clint_PTRv2|NW_019934363.1_18987-19050_5247
ACCCAGGTGATGTAACTCTTGTCTAGGCTCCACCTACAGGGGGGATTGTGATGTATCTCTACAC
>Pan_troglodytes~GCF_002880755.1_Clint_PTRv2|NW_019934363.1_19053-19120_5248
TCACCCAGGTGATGTAACTTTTGTTTAGGCTCTGCCTACA-GGGGCTTTGTAACATATCTCTGCACTGA
>Pan_troglodytes~GCF_002880755.1_Clint_PTRv2|NW_019934363.1_19187-19255_5249
TCACCAAGGTGATGTAACAATTTTCTGGGATTTGTCTACAGGGGGCTTTGTGACATATCTTTGCACTGA
>Pan_troglodytes~GCF_002880755.1_Clint_PTRv2|NW_019934363.1_19394-19458_5250
TCACGCAGGTGATGTAACTCTTGTCTATATC-AGCCTAATGGCGGCATAGTGGCATATTTCTGCAC
>Pan_troglodytes~GCF_002880755.1_Clint_PTRv2|NW_019934363.1_19459-19526_5251
TCACCCAGGTGATGGGACTCTTGTCTAGGCTCTGCCTACA-GGGGCATTGTGACATATCTCTGCAGTGA
>Pan_troglodytes~GCF_002880755.1_Clint_PTRv2|NW_019934363.1_19527-19595_5252
TCACCCAGGTGATGTAACCCTTGTCTAGGCTCTGCCAAAAAGGGGCATTGTGACATAACTCTGCACTGA
>Pan_troglodytes~GCF_002880755.1_Clint_PTRv2|NW_019934363.1_19596-19663_5253
TCACACAGCTGATGTAACTCTTGTCTAGGCTCTGGCTACAGGGGGC-TTGTGACACATCTCTGCACTGA
>Pan_troglodytes~GCF_002880755.1_Clint_PTRv2|NW_019934363.1_19734-19800_5254
TCACCCAGGTGATGTAACTCTTGTCTAGGCTCTGCCTATCGGAGACATTGTGACATATCTCCGCACT
>Pan_troglodytes~GCF_002880755.1_Clint_PTRv2|NW_019934363.1_19801-19869_5255
TCACCGTGGTGATGCAACTCTTTTCTGGGATCTGCTTAAAGGGGGCATTGTGACATATCTCTGCCCTGA
>Pan_troglodytes~GCF_002880755.1_Clint_PTRv2|NW_019934363.1_19938-20005_5256
TCATCCAGCTGATGTAACTCTTGTCTAGGCTCTACCTACA-GGGGCATTTTCACATATCACTGCACTGA
>Pan_troglodytes~GCF_002880755.1_Clint_PTRv2|NW_019934363.1_20006-20074_5257
TCACCCAGGTGATGTAACTCTTGTCTAGGCTCTGCTTACAGTGAGTATTGTGAGATATCTCTGCACTGA
>Pan_troglodytes~GCF_002880755.1_Clint_PTRv2|NW_019934363.1_20075-20137_5258
AGGTGATGTAAAACTTGTCTAGGCTTTGCCTACAGTGGGATTTATGACATATCTCTGCACTGA
>Pan_troglodytes~GCF_002880755.1_Clint_PTRv2|NW_019934363.1_20144-20211_5259
TCACCCAGGAGATGTGACTCTTTTCTAAGCTCTGCCTAGAGGGA-CATTGGGACATAACTCTGCACTGA
>Pan_troglodytes~GCF_002880755.1_Clint_PTRv2|NW_019934363.1_20212-20279_5260
TCACCCGGGTTATGTAACTCTTGTCTAGGCTCTGCCTAT-GGGGTTATTCTGATTTATCTCTGTACTGA
>Pan_troglodytes~GCF_002880755.1_Clint_PTRv2|NW_019934363.1_20280-20348_5261
TCACCCAGGTGATGTAACTCTTTTCTAGTCTCTGCCTTCAGAGGGCGTTGTGACATCACTATGCACGGA
>Pan_troglodytes~GCF_002880755.1_Clint_PTRv2|NW_019934363.1_20349-20417_5262
TCACCCAAGTGATGCAACTCTTCTCTAGGCACTGCCTACAAGGGGCAATGTGACATATCTCTGCACAGA
>Pan_troglodytes~GCF_002880755.1_Clint_PTRv2|NW_019934363.1_20418-20486_5263
TCACCCAAGTGATGCAACTCTTCTCTATGCTCTGCCTACAGGGGACACTGTGACATATCTCTGCACTGA
>Pan_troglodytes~GCF_002880755.1_Clint_PTRv2|NW_019934363.1_20487-20543_5264
TGTAACTCATGCCTAGGCTTTTCCTACAGGGGACATTGTGACATATCTCTTCATTGA
>Pan_troglodytes~GCF_002880755.1_Clint_PTRv2|NW_019934363.1_20624-20692_5265
TCACCCAGGTGATTCAACTCTTGTCTAGTATCTGCCTACAGGGGGTATTGTGAAATATCACTGCACTGA
>Pan_troglodytes~GCF_002880755.1_Clint_PTRv2|NW_019934363.1_20830-20897_5266
TCAACTAGGTGATGTAACTCTTGTCTAGGCTCTGCCTACACGGT-CATTTTCACATATCCCTGAACTGA
>Pan_troglodytes~GCF_002880755.1_Clint_PTRv2|NW_019934363.1_20900-20966_5267
TCACACAGGTGATTCAACTCTTGTCTAGGATCTGCCTACAGGAGGTATTGTGAAATATCTCTGCACT
>Pan_troglodytes~GCF_002880755.1_Clint_PTRv2|NW_019934363.1_20967-21035_5268
TCACCTAGGTGATGTAATTATTGTCTACCCTTTGCCCAAAGTGGGCATTGTGAAATATCTCTGCACTGA
>Pan_troglodytes~GCF_002880755.1_Clint_PTRv2|NW_019934363.1_21169-21237_5269
TCACCCAAGTGATGTAACTATTGTCTAGGCTTTGCCTACATGGGGCTTTGTGACATACATTTGCACTGA
>Pan_troglodytes~GCF_002880755.1_Clint_PTRv2|NW_019934363.1_21509-21576_5270
TCACCTAGGTCATGTAACTCTTTTCTAGGCTCTGTCTACAGTGGCA--TTGTGAAATATCTCTGCACTGA
>Pan_troglodytes~GCF_002880755.1_Clint_PTRv2|NW_019934363.1_21648-21713_5271
TCACCAAGGTGATGTAACTTTCCTCTAAGATCTGCCTACAGGGTGCTTTGTGACATATCCCTGCAA
>Pan_troglodytes~GCF_002880755.1_Clint_PTRv2|NW_019934363.1_21781-21847_5272
CCCGAGTTGATCCAACTCTTGCCTGGTCTCTGCCTACTGGGGACATTGTGACATATCTCTGCACTGA
>Pan_troglodytes~GCF_002880755.1_Clint_PTRv2|NW_019934363.1_21985-22051_5273
ACCCAGGTGATGTAACTCTTGTCTAGGCTCAAATTTCAGGGGGTATTGTGACATATCTCTGCACTGA
>Pan_troglodytes~GCF_002880755.1_Clint_PTRv2|NW_019934363.1_22054-22121_5274
TCACCCAGGTGATGTAACTCTGTTCTAAGCTCTGCCTA-AAGGGGTATTGTGACAGATATCTGCACAGA
>Pan_troglodytes~GCF_002880755.1_Clint_PTRv2|NW_019934363.1_22461-22529_5275
TCACCCAGGTGATGGGAGTCTTCTCTAGGCTCTGCCTACTGGGGGCATTGTCACATATTTCTGCACTGA
>Pan_troglodytes~GCF_002880755.1_Clint_PTRv2|NW_019934363.1_22739-22806_5276
TCACCCAGGTGATGGGAGTCTTGTCTAGGCTCTGTGTATG-GGGGCTTTGTGACATACCTCTGCAATGA
>Pan_troglodytes~GCF_002880755.1_Clint_PTRv2|NW_019934363.1_22807-22875_5277
TCACCCAGGTGATGTAACTCTTCTCTAGGCTCTGCTCACAGGCGGCATTGTGACATATTTCTGCAATGA
>Pan_troglodytes~GCF_002880755.1_Clint_PTRv2|NW_019934363.1_23216-23279_5278
CTAGGTGATGTAACTCTTGATTATGCTCTGCCTGCA-GGGGCATTGTGAAATATCTCTGCACTGA
>Pan_troglodytes~GCF_002880755.1_Clint_PTRv2|NW_019934363.1_23419-23487_5279
TCACTGAGTTGATGTTAAAATTGTACT-GGCTTTGCCTTCATTGGGATTTATGACATATCTCTGCACTGA
>Pan_troglodytes~GCF_002880755.1_Clint_PTRv2|NW_019934363.1_23488-23555_5280
TCAGCCAGGAGATGTGACACTTGTCTAAGCTCTGCCTAGAGGGA-CATTGGGACATATCTCTGCACTGA
>Pan_troglodytes~GCF_002880755.1_Clint_PTRv2|NW_019934363.1_23557-23623_5281
TCACCCCGGTTATGTAACTCTTGTCTAGGCTCTGCC-A-ATGGGGTCATTGTGACTTATCTCTACACTG
>Pan_troglodytes~GCF_002880755.1_Clint_PTRv2|NW_019934363.1_23624-23692_5282
TCACCCAGGTGATGTAGCTATTTTCTTGTCTCTGCCTACAGAGGGCGTTGTGACATCACTCTGCACGGA
>Pan_troglodytes~GCF_002880755.1_Clint_PTRv2|NW_019934363.1_23693-23760_5283
TCACCCAGGTGATGGAACTCTTCTCTATACTCTGTCTACAGGGG-CATTGTGACATACCTCTGCACTGA
>Pan_troglodytes~GCF_002880755.1_Clint_PTRv2|NW_019934363.1_23761-23829_5284
TCAAACAGGTGATGCAACTCTTCTCTATGCTCTGCCTACAAGGGGCATTGTGACATATCTCTGCAGTGA
>Pan_troglodytes~GCF_002880755.1_Clint_PTRv2|NW_019934363.1_23830-23892_5285
AGGTGATGTAACTCTTGCCTAGGCTTTGCCTACAGGGTACATTGTGACATATCTCTGCACTGA
>Pan_troglodytes~GCF_002880755.1_Clint_PTRv2|NW_019934363.1_23970-24035_5286
TCACTCAGTTGATTCAACTCTTGTCTAGGATCTGCCTACAGGGAGTATTGTGAAATATCTCTGCAC
>Pan_troglodytes~GCF_002880755.1_Clint_PTRv2|NW_019934363.1_24036-24104_5287
TCACCTAGGTGATGTAACCCTTGTCTAACCTCTGCCCAAAGGGGGCATTGTGAAATATCTCTGCACTGA
>Pan_troglodytes~GCF_002880755.1_Clint_PTRv2|NW_019934363.1_24578-24645_5288
TCACCTATGTCATGTAACACTTTTCAAGGCTCTGCC-AATGGTGGCATTGTGACATATCTCTGCACTGA
>Pan_troglodytes~GCF_002880755.1_Clint_PTRv2|NW_019934363.1_24714-24782_5289
TCACCCAGGTGATGTAACTCTTTTCTAGGATCTGCCTACAGGGTGCTTTGTGACATATCCCTGCAATGA
>Pan_troglodytes~GCF_002880755.1_Clint_PTRv2|NW_019934363.1_24783-24850_5290
TCACCCAGGTGATGTGACTCTTGTCTAGGCTCTGCCTACA-GTGGCATTGTGACATATCTCTGCACTGA
>Pan_troglodytes~GCF_002880755.1_Clint_PTRv2|NW_019934363.1_24851-24919_5291
TCACCGAGGTGATGTAACCCTTGTCTAGGCTCTGCCAACAGGGGGCATTGTGACATAACTTTGCACTGA
>Pan_troglodytes~GCF_002880755.1_Clint_PTRv2|NW_019934363.1_24920-24986_5292
CACACAGCTGATGTAACTCTTGTCTAGGCTCTGGCTTCAGGGGGC-TTGTGACACATCTGTGCACTGA
>Pan_troglodytes~GCF_002880755.1_Clint_PTRv2|NW_019934363.1_25056-25124_5293
TCACAAAGGTGATGTAACTCTTGTCTAGGCTCTGCCTAATGGAGACATTGTGACATATCTCCGCACTGA
>Pan_troglodytes~GCF_002880755.1_Clint_PTRv2|NW_019934363.1_25262-25330_5294
TCACCGAGGTGATGTAAATCATTTCCAGGCTTTTTGTACAGGGGACATTGTGATATATCTCTGCACTGA
>Pan_troglodytes~GCF_002880755.1_Clint_PTRv2|NW_019934363.1_25399-25460_5295
AGGTGATGTAACACTTGTCTAGGCTCTGTCTACAAGGGA-ATTTTCACATATCTCTACACTGA
>Pan_troglodytes~GCF_002880755.1_Clint_PTRv2|NW_019934363.1_25535-25596_5296
AGGTGATGTAAACCTTGTCAAAGTTCTGCTTACA-GGGGCTTTGTGACATATCTCTGCACTGA
>Pan_troglodytes~GCF_002880755.1_Clint_PTRv2|NW_019934363.1_25603-25671_5297
TCACCCAGGTGATGTAACAATTGTCCGGGCTTTGCCTACAGGGGGCTTTGTGATATACATTTCCACTGA
>Pan_troglodytes~GCF_002880755.1_Clint_PTRv2|NW_019934363.1_25876-25944_5298
TCACCCTGGGGAGGGAACTGTTGTCTACGCTCTGCCTACAGGAGGCTTTATGACTTATACCTGCACTGA
>Pan_troglodytes~GCF_002880755.1_Clint_PTRv2|NW_019934363.1_25945-26012_5299
TCAACCAAGTGATGAAACTCTTGTCTAGGCTCTGCCTATAGGGG-CTTTGTGACACATCTCTGCACTGA
>Pan_troglodytes~GCF_002880755.1_Clint_PTRv2|NW_019934363.1_26149-26217_5300
TCACCTAGGTGACGTAAGCCTTGTATGGGCTTTGCCTACAGAAGGCTTTGTGACATGTCTATGCCCTGA
>Pan_troglodytes~GCF_002880755.1_Clint_PTRv2|NW_019934363.1_26218-26286_5301
TCACCCAGGTAATGTAACTCTATTCTAGGTTCTGTCTACAGGGATTTTTGTGACATATCACTGCACTGA
>Pan_troglodytes~GCF_002880755.1_Clint_PTRv2|NW_019934363.1_26355-26421_5302
ACCTAGGTTATGTAACTCTTTTCCACTCTCTGCCTACAGGGGGCATTGTGAAATATCTCTGCACTGA
>Pan_troglodytes~GCF_002880755.1_Clint_PTRv2|NW_019934363.1_26492-26559_5303
TCACCCAGGTGATGTAACACTTGTCTAGGCTCCTCCTACA-GGGGCTTTGTGACATATCTCTGCACTGA
>Pan_troglodytes~GCF_002880755.1_Clint_PTRv2|NW_019934363.1_26560-26625_5304
ACCCACGTGATGTAACTCTTGTCTAGGCTCGGGCTACAGGGGCT-TTGTGAAATATTTCTGCACTGA
>Pan_troglodytes~GCF_002880755.1_Clint_PTRv2|NW_019934363.1_26628-26696_5305
TCACCCACGTGATGTAACTCTTGTCTAGGCTCTGCTTACAGGGGGTATTGTGAGATATCTCTGCACTGA
>Pan_troglodytes~GCF_002880755.1_Clint_PTRv2|NW_019934363.1_26697-26765_5306
TCGCTGAGGTGATGTAAAACTTGTCTAGGCTTTGCCTACAGTGGGATTTATGACACATCTCTGCACTGA
>Pan_troglodytes~GCF_002880755.1_Clint_PTRv2|NW_019934363.1_26766-26833_5307
TCACCCAGGAGATGTGACTCTTTTCTAAGCTCTGCC-AGCAGGGA-CATTGGGACATATCCCTGCACTGA
>Pan_troglodytes~GCF_002880755.1_Clint_PTRv2|NW_019934363.1_26834-26900_5308
TCACCCGGGTTATGTAACTCTTGTCTAGGC-CTGCCTAT-GTGGGCACTGTGACTTATCTCTGCACTGA
>Pan_troglodytes~GCF_002880755.1_Clint_PTRv2|NW_019934363.1_26971-27038_5309
TCACGCAGGTGATGTAACTCTTGTCTATATCT-GCCTAATGGCGGCATTGTGGCATATTTCTGCACTGA
>Pan_troglodytes~GCF_002880755.1_Clint_PTRv2|NW_019934363.1_28046-28113_5310
TCACAGAGGTGATGTAAGTCATTTCCAGGTTTTTTATACA-GGGACATTGTGATATATCTCTGCACTGA
>Pan_troglodytes~GCF_002880755.1_Clint_PTRv2|NW_019934363.1_28182-28240_5311
TGATGTAACTCTTGTCTAGGCTCTGTCTACAAGGGAATTTTC--ACATATCTCTACACTGA
>Pan_troglodytes~GCF_002880755.1_Clint_PTRv2|NW_019934363.1_28386-28453_5312
TCACCCAGGTGATGTAACAATTGTCTGGGTTTTGCCTACAGGGGG-TTTGTGATATACATTTCCACTGA
>Pan_troglodytes~GCF_002880755.1_Clint_PTRv2|NW_019934363.1_28522-28589_5313
TCATCCAGGTGTTGTAACTCCTGTGTAGGTTCAGCCTACA-GGAGCGTTTTGACATATTTCTGCACTGA
>Pan_troglodytes~GCF_002880755.1_Clint_PTRv2|NW_019934363.1_28726-28793_5314
TCACCCAGGAGATGTAACTCTTGTCTAGGCTCGGCCTACA-GGGGTTTTGTGTCATATTTCTGCACTGA
>Pan_troglodytes~GCF_002880755.1_Clint_PTRv2|NW_019934363.1_28794-28861_5315
CACCCAGGTGATGTAACAATTTTCTGGGATTTGTCTACAGGGGGCTTTGTGACATATCTTTGCACTGA
>Pan_troglodytes~GCF_002880755.1_Clint_PTRv2|NW_019934363.1_28931-28997_5316
TCACCCACGTGATGGACTCTT-GCCTTGGATCTGCCTAT-GGGGGCATAGTGACATATCTCTGCACTGA
>Pan_troglodytes~GCF_002880755.1_Clint_PTRv2|NW_019934363.1_28998-29065_5317
TCACACAGGTGATGTAACTCTGGTCTATATCT-GCCTACTGGCGGCATTGTGGCATATTTCTGCACTGA
>Pan_troglodytes~GCF_002880755.1_Clint_PTRv2|NW_019934363.1_29133-29201_5318
TCACCCAGGTGATGTAAACATTTTCTAGGCTCTGCCAAAAGGGGGCATTGTGACATAACTCTGCACTGA
>Pan_troglodytes~GCF_002880755.1_Clint_PTRv2|NW_019934363.1_29202-29268_5319
TCACACAGCTGATGTAACTCTTGTCTAGGCTCTGGCTGCAGGGT-C-TTGTGACACATCTCTCCGCTGA
>Pan_troglodytes~GCF_002880755.1_Clint_PTRv2|NW_019934363.1_29339-29405_5320
TCACCCAGTTGATGTAACTCTTGTCTACGCTCTGCCTCCTGGAGACATTGTGACATATCTCCGCACT
>Pan_troglodytes~GCF_002880755.1_Clint_PTRv2|NW_019934363.1_29406-29474_5321
TCACCGAGGTGATGCAACTCGTGTCTGGGATCTGCTTACAGGGGGCATTGTGACATGTCTCTGCCCTGA
>Pan_troglodytes~GCF_002880755.1_Clint_PTRv2|NW_019934363.1_29475-29541_5322
ACCGAGACGATGTAACTCTTTTATAGGCTTCGCCGACAGGGGGCATTGAGACATATCTCTGCACTGA
>Pan_troglodytes~GCF_002880755.1_Clint_PTRv2|NW_019934363.1_29544-29610_5323
TCACCCAGGTGATGTAACTCTTGTCTAGGCTCTGCCTATAGGGGA-ATT-TAACATATCACTGCACTGA
>Pan_troglodytes~GCF_002880755.1_Clint_PTRv2|NW_019934363.1_29680-29745_5324
CTGAGGTGATGTAAAACTTGTCTAGGCTTTGTCTAGAGTGGGATTTATGACATAACTCTGCACTGA
>Pan_troglodytes~GCF_002880755.1_Clint_PTRv2|NW_019934363.1_29817-29884_5325
TCACCCGGGTTATGTAACTCTTGTCTAGGCTCTACCTAT-GGGGGCATTGTGACTTATCTCTGCACTGA
>Pan_troglodytes~GCF_002880755.1_Clint_PTRv2|NW_019934363.1_29954-30022_5326
TCACCCAGGTGATGCAACTCTTCTCTATGCTCTGCCTACTGGGGGCATTGTGATATATCTCTGCACTGA
>Pan_troglodytes~GCF_002880755.1_Clint_PTRv2|NW_019934363.1_30161-30228_5327
TCAACTAGGTGATGTAACTCTTGTCTAGGCTCTGCCTACACGGT-CATTTTCACATATCCCTGAACTGA
>Pan_troglodytes~GCF_002880755.1_Clint_PTRv2|NW_019934363.1_30231-30297_5328
TCACACAGGTGATTCAACTCTTGTCTAGGATCTGCCTACAGGAGGTATTGTGAAATATCTCTGCACT
>Pan_troglodytes~GCF_002880755.1_Clint_PTRv2|NW_019934363.1_30298-30366_5329
TCACCTAGGTGATGTAACTATTGTCTACCCTTTGCCCAAAGTGGGCATTGTGAAATATCTCTGCACTGA
>Pan_troglodytes~GCF_002880755.1_Clint_PTRv2|NW_019934363.1_30567-30635_5330
TCACCCAAGTGATGTAACTATTGTCTAGGCTTTGCCTACATGGGGCTTTGTGACATACATTTGCACTGA
>Pan_troglodytes~GCF_002880755.1_Clint_PTRv2|NW_019934363.1_30907-30974_5331
TCACCTAGGTCATGTAACTCTTTTCTAGGCTCTGTCTACAGTGGCA--TTGTGAAATATCTCTGCACTGA
>Pan_troglodytes~GCF_002880755.1_Clint_PTRv2|NW_019934363.1_31045-31110_5332
TCACCAAGGTGATGTAACTTTCCTCTAAGATCTGCCTACAGGGTGCTTTGTGACATATCCCTGCAA
>Pan_troglodytes~GCF_002880755.1_Clint_PTRv2|NW_019934363.1_31111-31163_5333
AAA-TCTTGTCTAGGCTCTGCCTACAGGGGTC-TTGTGACATATCTCTGCACTGA
>Pan_troglodytes~GCF_002880755.1_Clint_PTRv2|NW_019934363.1_31246-31312_5334
CCCGAGGTGATCCAACACTTGCCTGGTCTCTGCCTACTGGGGACATTGTGACATATCTCTGCACTGA
>Pan_troglodytes~GCF_002880755.1_Clint_PTRv2|NW_019934363.1_31449-31515_5335
TCA-CCAGGAGATGGAACTCTTGTCTAGGCTCTGCTTACAT-GGGTATTGTGACATATCGCTGAACTGA
>Pan_troglodytes~GCF_002880755.1_Clint_PTRv2|NW_019934363.1_31516-31581_5336
ACCCAGGAGATGTAACTCTTGTCTAGGCTCTGCCTACA-GAGGCTTTGTGACATATTACTGCACTGA
>Pan_troglodytes~GCF_002880755.1_Clint_PTRv2|NW_019934363.1_31584-31652_5337
TCACCCAGGTGACGTAACAATTTTCTGGGAGTTGTCTACAGGGGGCTTTGTGACATAACTTTACACTGA
>Pan_troglodytes~GCF_002880755.1_Clint_PTRv2|NW_019934363.1_31720-31786_5338
TCCCCCAGGTGATGGACTCTT-GTCTTGGATCTGCCTA-CGGGGGCATAGTGACATATCTCTGCACTGA
>Pan_troglodytes~GCF_002880755.1_Clint_PTRv2|NW_019934363.1_31889-31955_5339
TCACCCAGGTGATGTAACTCTTTTCTAGGCTCTGTCTACAGGGATTTTTGTGACATATCCCTGCACT
>Pan_troglodytes~GCF_002880755.1_Clint_PTRv2|NW_019934363.1_32093-32161_5340
TCACCTATGTTATGTAACTCTTGTCTACTCTCTGCCTACGGGGGGCATTGTGAAATATCTCTGCACTGA
>Pan_troglodytes~GCF_002880755.1_Clint_PTRv2|NW_019934363.1_32230-32297_5341
TCACCCAGGTGATGTAACTCTTGTCTAGGCTCCACCTACA-GGGGTATTGTGAGGTAACTCTGCACTGA
>Pan_troglodytes~GCF_002880755.1_Clint_PTRv2|NW_019934363.1_32498-32563_5342
TCACC-TGGTGATGTAACTCTTGCCCAGA-TCTGCC-ATAGGGGGTCTTGTGACATATCTCTGCACTGA
>Pan_troglodytes~GCF_002880755.1_Clint_PTRv2|NW_019934363.1_32697-32763_5343
TCACCCAGGTGATGTAACTCTTGTGTTGTATCTGCCTAT--GGGGCATTGTGACATAATTCTGCACTGA
>Pan_troglodytes~GCF_002880755.1_Clint_PTRv2|NW_019934363.1_32764-32830_5344
TCACCCTGGTGATGGGAGTTTTGTCTAGGCTCTGCCTA-TGGGGGCACTGTGACATAT-TCTACACTGA
>Pan_troglodytes~GCF_002880755.1_Clint_PTRv2|NW_019934363.1_32831-32890_5345
GTGATGTAACTCTTGTCTAGGCTCTGCCCACA-GGGGCTTTGTGACATATCTCTGCACTGA
>Pan_troglodytes~GCF_002880755.1_Clint_PTRv2|NW_019934363.1_35739-35804_5346
CACCGAGGTGATGTAAATCATTTCCAGGCTTTTTGTACAGAG-ACA-TGTGATATATCTCTGCACTGA
>Pan_troglodytes~GCF_002880755.1_Clint_PTRv2|NW_019934363.1_36342-36410_5347
TCACCCTGGGGAGGGAAGTCTTGTCTATGCTCTGCCTACAGGAGGCTTTATGACTTATACCTGCAGTGA
>Pan_troglodytes~GCF_002880755.1_Clint_PTRv2|NW_019934363.1_36611-36679_5348
TCACCTAGGTGATGTAAGCCTTTTATGGGCTTTGCCTACAGAAGGCTTTGTGAGATATCTATGCACTGA
>Pan_troglodytes~GCF_002880755.1_Clint_PTRv2|NW_019934363.1_36954-37020_5349
TCACCCAGGAGATGTGACTCTTATCTAAGCTCTGCCTAGAGG-A-CATTGGGACATATCTCTGCACTGA
>Pan_troglodytes~GCF_002880755.1_Clint_PTRv2|NW_019934363.1_37093-37157_5350
TCACCCTGGTGATGTAACTCTTTTCTAGTCTCTGCATACAGAGGGCATTGTGACATCACTCTGCA
>Pan_troglodytes~GCF_002880755.1_Clint_PTRv2|NW_019934363.1_37158-37224_5351
TCACCCATGTTATGCAACTCTTCTCTATGCTCTGCCTACAGGG--CATTGTGACATATCTCTGCACTGA
>Pan_troglodytes~GCF_002880755.1_Clint_PTRv2|NW_019934363.1_37294-37362_5352
TCACCCAGGTGATGCAACTCTTGCCTAGGCTTTGCCTACAGGGGACACTGTGACATATCTCTGAACTGA
>Pan_troglodytes~GCF_002880755.1_Clint_PTRv2|NW_019934363.1_37428-37493_5353
CCCGAGGTGATCCAACTCTTGCTTGGTCTCTGCCTAC-TGGGACATTGTGACATATCTCTGCACTGA
>Pan_troglodytes~GCF_002880755.1_Clint_PTRv2|NW_019934363.1_37765-37830_5354
TCACCCATGTTATGCAACTCTTCTCTATGCTCTGCCTACAGGG--CATTGTGACAGATCTC-GCACTGA
>Pan_troglodytes~GCF_002880755.1_Clint_PTRv2|NW_019934363.1_38032-38097_5355
CCCAAGGTGATCCAACTCTTGCTTGGTCTCTGCCTAC-TGGGACATTGTGACATATCTCTGCACTGA
>Pan_troglodytes~GCF_002880755.1_Clint_PTRv2|NW_019934363.1_38435-38500_5356
TCACCCAGGTGA-CGGACTCTTGTCTTGGATTTGCCT--ATGGGGCATTGTGACATATCTCTGCACTGA
>Pan_troglodytes~GCF_002880755.1_Clint_PTRv2|NW_019934363.1_38997-39052_5357
GTGATGT-A-ATTTGTCTAGGC-CTG-CTACA-GGGGCTTTGTGACATATCTCTGCACTGA
>Pan_troglodytes~GCF_002880755.1_Clint_PTRv2|NW_019934404.1_31305-31372_5358
CACCCAGGTGATGTAACTCTTGTCTAGGCTTTGCCTACAGGGGGCATTGTGACATATCTCTACACTGA
>Pan_troglodytes~GCF_002880755.1_Clint_PTRv2|NW_019934407.1_5538-5605_5359
TCACCCAGGTGACAGGCCCTT-GTCTGTGATCCGCCTA-AGGGGGCATTGTGACATCATAAGTCTGCACT
>Pan_troglodytes~GCF_002880755.1_Clint_PTRv2|NW_019934407.1_15130-15198_5360
TCACACAGGTGACAGGCCCTT-GTGTGTGGTCTGCCT-GAGGCGGCATTGTGACATCATAAGTCTGCACTG
>Pan_troglodytes~GCF_002880755.1_Clint_PTRv2|NW_019934407.1_15482-15547_5361
ACCCAGTTTACAGACCCTT-GTGTGTGATCTGCCTA-ATGGGGCATTGTGACATCATAAATCTGCACT
>Pan_troglodytes~GCF_002880755.1_Clint_PTRv2|NW_019934407.1_22246-22314_5362
TCACATAGGTGACAGGCCCTT-TTGTGTGGTCTGCCT-GAGGGGGCATTGTGACATCATAAGTCTGCACTG
>Pan_troglodytes~GCF_002880755.1_Clint_PTRv2|NW_019934407.1_22526-22593_5363
TCACCCAGCTGACAGGCCCTT-GTCTGTGATCTGCCTA-AGGGGGCATTGTGACATCATAAGTCTGCACT
>Pan_troglodytes~GCF_002880755.1_Clint_PTRv2|NW_019934407.1_22805-22872_5364
TCAACCAGATGACA-GGCCTTTTTCTGTGATCTGCCTA-A-GGGGCATTGTGACATCATAAATCTGCACTG
>Pan_troglodytes~GCF_002880755.1_Clint_PTRv2|NW_019934407.1_25664-25730_5365
CACCCAGGTGACAGG-CCCTTGTCTGTGATCTGCCTC-AGGGGGCATTGTGACATCATAAATCTGCACT
>Pan_troglodytes~GCF_002880755.1_Clint_PTRv2|NW_019934407.1_31808-31874_5366
ACACAGGTGACAGG-ACCTTGTGTGTGATCTGCCT-GAGGGGGCATTGTGACATCATAAATCTGCACTG
>Pan_troglodytes~GCF_002880755.1_Clint_PTRv2|NW_019934407.1_34736-34801_5367
TCACCCCGGTGACAGACCCTT-GTCTGTGATCCGCCTA-AGGGGGCATTGTGACATCATAATTTTGCA
>Pan_troglodytes~GCF_002880755.1_Clint_PTRv2|NW_019934407.1_36693-36759_5368
CACCCAGGTGACAGGCTCTT-GTGTGTGATCTGCTTA-AAGGGGCATTGTGACATCATAAGTCTGCACT
>Pan_troglodytes~GCF_002880755.1_Clint_PTRv2|NW_019934407.1_36901-36968_5369
TCACCCAGGTGACAGGCCA-TTGACTCTGATTTGCCTA-AGGGGGCATTGTGACATCATAAATCTGCACT
>Pan_troglodytes~GCF_002880755.1_Clint_PTRv2|NW_019934407.1_37807-37872_5370
CACCCAGGTGAGAG-GTCTTTGTCTGTGATCTGCCTA-A-GGGGCATTGAGACATCATAAATCTGCACT
>Pan_troglodytes~GCF_002880755.1_Clint_PTRv2|NW_019934407.1_37946-38009_5371
ACCCAGGTGGCA-TGACCTTGTCTGTAATCTGCCTA-AGGGGGCATTGTGATATCATAACTCTGCA
>Pan_troglodytes~GCF_002880755.1_Clint_PTRv2|NW_019934407.1_38153-38221_5372
TCACCCAGGTGACAGGCCGCT-GACTGTGATCTGTCCA-AGGGGGCATTGTGACATCATAAGTCTGCACTG
>Pan_troglodytes~GCF_002880755.1_Clint_PTRv2|NW_019934407.1_38293-38361_5373
TCACACAGGTGACAGGCCC-TTCTGTGTGATCTTCCTA-AGGGGGCATTGTGACATCACAACTCTGCACTG
>Pan_troglodytes~GCF_002880755.1_Clint_PTRv2|NW_019934407.1_39197-39264_5374
TCACCCAAGTGACATG-CCCTTGTCTGTGATCTGCATA-AGGGGGCATTGTGACATCATAAATCTGCACT
>Pan_troglodytes~GCF_002880755.1_Clint_PTRv2|NW_019934407.1_40379-40443_5375
TCACCCATGTGACAG-GCCTTTTTCTATTGTCTGCCTA-AGGGGGCATTGTGACATAATAATTCTGC
>Pan_troglodytes~GCF_002880755.1_Clint_PTRv2|NW_019934541.1_6255-6322_5376
CACCCGGGTGACAGGC-CCTTGACTGTGATCCGCCTA-AGGAGGCATTGTGACATCATAAATCTGCACTG
>Pan_troglodytes~GCF_002880755.1_Clint_PTRv2|NW_019934541.1_10510-10578_5377
TCACCCAGGTGACAAGCCCGT-GTTTGTGATCGTCCTA-AGGGGGCATTGTGACATCATAAGTCTGCACTG
>Pan_troglodytes~GCF_002880755.1_Clint_PTRv2|NW_019934541.1_13514-13582_5378
TCACCCAGCTGACAGGACCTT-GTCTGTGATCTGCATA-AGGGGGCATTGTGACATCACAACTCTGCACTG
>Pan_troglodytes~GCF_002880755.1_Clint_PTRv2|NW_019934541.1_14214-14279_5379
CACCCAGGTGACAGACCC-TTGCCTGTGAACTGCCT-CAGGGGGCATTGTGACATCATAACTGCACTG
>Pan_troglodytes~GCF_002880755.1_Clint_PTRv2|NW_019934541.1_15331-15399_5380
TCACCCAGCTGACAGGACCTT-GTCTGTGATCTGCATA-AGGGGGCATTGTGACATCACAACTCTGCACTG
>Pan_troglodytes~GCF_002880755.1_Clint_PTRv2|NW_019934541.1_16030-16095_5381
CACCCAGGTGACAGACCC-TTGCCTGTGAACTGCCT-CAGGGGGCATTGTGACATCATAACTGCACTG
>Pan_troglodytes~GCF_002880755.1_Clint_PTRv2|NW_019934541.1_17567-17635_5382
TCACCCAGGTGACAGGC-CCTTGTCTGTGATCTGCCTA-AGGGGGCATTGTGACATCATAAATCTGCACTG
>Pan_troglodytes~GCF_002880755.1_Clint_PTRv2|NW_019934541.1_17990-18054_5383
CACCTAGGTGTCATGCTCTT-GTCTGTGATCTGCCTA-AGGGGGCATTGTGACATCACAACTCTGCA
>Pan_troglodytes~GCF_002880755.1_Clint_PTRv2|NW_019934541.1_18127-18192_5384
CACCCAGGTGACAGACCC-TTGCCTCTGAACTGCCT-CAGGGGGCATTGTGACATCATAACTGCACTG
>Pan_troglodytes~GCF_002880755.1_Clint_PTRv2|NW_019934541.1_18265-18332_5385
CACCCAGGTGACAGGC-CCTTGTCTCTGATCTGCCTA-AAGGGGCATTGTGACATCATAAATCTGCACTG
>Pan_troglodytes~GCF_002880755.1_Clint_PTRv2|NW_019934541.1_20432-20497_5386
ACCCAGGTGACAGGC-CCTTGTCTGTGATCTGCCTA-AGGGGGCATTGTGACATCATAAATCTGCACT
>Pan_troglodytes~GCF_002880755.1_Clint_PTRv2|NW_019934541.1_20572-20638_5387
CACCCAGGTGACAGGC-GCTTGTCTGTGATCTGCCTA-AGGGGGCATTGTGACATCATAAATCTGCACT
>Pan_troglodytes~GCF_002880755.1_Clint_PTRv2|NW_019934541.1_21830-21896_5388
ACCCAGGTGACAGGCC-CTTGACTGTGATCTGACTA-AGGGGGCATTGTGACATCATACCTCTGCACTG
>Pan_troglodytes~GCF_002880755.1_Clint_PTRv2|NW_019934541.1_23650-23713_5389
CAGGTGACATTCCCTT-GTCTGTGATCTGCCTA-AGGTGGCATTGTGACATCATAAATCTGCACTG
>Pan_troglodytes~GCF_002880755.1_Clint_PTRv2|NW_019934541.1_26309-26372_5390
CAGGTGACATTCCCTT-GTCTGTGATCTGCCTA-AGGGGGCATTGTGACATCATAAATCTGCACTG
>Pan_troglodytes~GCF_002880755.1_Clint_PTRv2|NW_019934541.1_26663-26726_5391
CACCCGGGTGACAGGC-ACTTCTTTGTGATCTGCCTA-AGGGGGCATTGTGACATCATAAATCTGC
>Pan_troglodytes~GCF_002880755.1_Clint_PTRv2|NW_019934541.1_28198-28262_5392
CACCCAGGTGACAGGCCCTT-TTCTCTGATGTGACTA-AGGGGGCATTGTGACATCATAAGTCTGCA
>Pan_troglodytes~GCF_002880755.1_Clint_PTRv2|NW_019934541.1_28478-28538_5393
CAGCTGACATTCCCTT-GTCTGTCATCTGCCTA-AGGGGGCATTGTGACATCATAAATCTGCA
>Pan_troglodytes~GCF_002880755.1_Clint_PTRv2|NW_019934541.1_28823-28890_5394
CACCCAGGTGACAGGACCTT-TTCTGTGATCTGCCTA-AGGGGGCATTGTGACATAATAATTCTGCACTG
>Pan_troglodytes~GCF_002880755.1_Clint_PTRv2|NW_019934541.1_29589-29654_5395
CACCCAGGTGACA-GACCGTTGCCTGTGAACTGCCT-CAGGGGGCATTGTGACATCATAACTGCACTG
>Pan_troglodytes~GCF_002880755.1_Clint_PTRv2|NW_019934541.1_29727-29795_5396
TCACCCAGGTGATATG-CCCTTATCTCTGATCTGCCTA-AGGGGGCATTGTGACATCATAAATCTGCACTG
>Pan_troglodytes~GCF_002880755.1_Clint_PTRv2|NW_019934541.1_30147-30214_5397
CACCTCGGTGTCATG-CCCTTGTCTGTGATCTCCCTA-AGGGGGCATTGTGACATCATAAATCTGCACTG
>Pan_troglodytes~GCF_002880755.1_Clint_PTRv2|NW_019934541.1_30356-30423_5398
CACCCAAATGACAAG-ACCTTTTCTGTGATCTGCCTAC-GGGGGCATTGTGACATCATAAATCTGCACTG
>Pan_troglodytes~GCF_002880755.1_Clint_PTRv2|NW_019934541.1_31193-31260_5399
CACCCAGGTGACAGGC-CCTTTTCTGTGATGTGACTA-AGGGGGCATTGTGACATCATAAATCTGCACTG
>Pan_troglodytes~GCF_002880755.1_Clint_PTRv2|NW_019934541.1_35033-35100_5400
CACCCAGGTGACAGGC-CCTTGTGTGTGATCTGCCTA-AGGGGGCATTGTGACATCATAAATCTGCTCTG
>Pan_troglodytes~GCF_002880755.1_Clint_PTRv2|NW_019934547.1_83-148_5401
TCACCCAGGTGACA-ACCC-TTGTCTGTGATCTGCCTA-AGGGGGCATTGTGACATCATAACTGCACTG
>Pan_troglodytes~GCF_002880755.1_Clint_PTRv2|NW_019934547.1_280-345_5402
TCACCCAGGTGACATG-CCTT-GTCTTGGATCTG-CTA-A-GGGGCATTGTGACATCATAAGTCTGCACTG
>Pan_troglodytes~GCF_002880755.1_Clint_PTRv2|NW_019934547.1_1178-1246_5403
TCACCCAGGTGACAGCCCCTT-GTCTGTTATCTGCCTA-AGGGGGCATTGTGACATCATAAATCTGCACTG
>Pan_troglodytes~GCF_002880755.1_Clint_PTRv2|NW_019934547.1_1738-1803_5404
TCACCCAGGTGACAGGCAACT-GACAGTGATCTGGCTA-CGGGGGCATTGTGACATCATAACTGCACT
>Pan_troglodytes~GCF_002880755.1_Clint_PTRv2|NW_019934547.1_2086-2150_5405
TCACCCATGTGACAGGGCCTT-GTCTGTGATCTGC-TA-AGGGGGCATTGTGACATCATAAGTCTGCA
>Pan_troglodytes~GCF_002880755.1_Clint_PTRv2|NW_019934547.1_4601-4668_5406
TCATCCAGGTGACAGGGCCTT-GTCAGTGATCTGC-TA-AGGGGGCATTGTGACATCATAAGTCTGCACTG
>Pan_troglodytes~GCF_002880755.1_Clint_PTRv2|NW_019934547.1_5298-5365_5407
TCACCCAGGTGACAGGGCCAT-GTCTGTGATCTGC-TA-AGGGGGCATTGTGACATCATAAGTCTGCACTG
>Pan_troglodytes~GCF_002880755.1_Clint_PTRv2|NW_019934547.1_6278-6344_5408
CACCCAGGTGACAGGGACTT-GTCTGTGATTTGC-TA-AGGGGGCATTGTGACATCATAAGTCTGCACTG
>Pan_troglodytes~GCF_002880755.1_Clint_PTRv2|NW_019934547.1_10732-10799_5409
TCACCAAGGTGACAGGGCATT-GTCTGTGATCTGC-TA-AGGGGGCATTGTGACATCATAAGTCTGCACTG
>Pan_troglodytes~GCF_002880755.1_Clint_PTRv2|NW_019934547.1_13527-13595_5410
TCACCCAGGTGACAGGCCCTTT-TCTATTATCTGCCTA-AGGGGGCATTGTGACATCACAACTCTGCACTG
>Pan_troglodytes~GCF_002880755.1_Clint_PTRv2|NW_019934547.1_13806-13873_5411
TCACCCAGGTGACAGGCCCTT-GTCTGTGATCTGCATA-AGGGGGCATTGTGACATCATAAGTCTGCACT
>Pan_troglodytes~GCF_002880755.1_Clint_PTRv2|NW_019934547.1_16110-16178_5412
TCACCCAGGTCACAGGCCCTT-GTCTGTGATCTGCCTAAGGGGGGCATTGTGACATCATAAATCTGCACT
>Pan_troglodytes~GCF_002880755.1_Clint_PTRv2|NW_019934547.1_17505-17569_5413
CACCCAGGTGACAGGTCCCT-GTCTGTGATCTGCCTA-AGGGGGCATTGAGACATCATAAATCTGCA
>Pan_troglodytes~GCF_002880755.1_Clint_PTRv2|NW_019934547.1_18413-18479_5414
CACCCTGGCGAAAGGCCCTT-GTCTTTGATATGCCTA-TGGGGGCATTGTGACATCATAAGTCTGCACT
>Pan_troglodytes~GCF_002880755.1_Clint_PTRv2|NW_019934547.1_19181-19248_5415
TCACCCAGGTGACAGGCCCTT-GTCTGTGATCTCCCTA-AGGGGGCATTGTGACATCATAAGTCTGCACT
>Pan_troglodytes~GCF_002880755.1_Clint_PTRv2|NW_019934547.1_19811-19877_5416
CACCCTGGCGACAGGCCCTT-GTCTTTGATATGCCTA-TGGGGGCATTGTGACATCATAAGTCTGCACT
>Pan_troglodytes~GCF_002880755.1_Clint_PTRv2|NW_019934547.1_22603-22670_5417
TCCCCCAGGTGAGAGACCCTT-GTCTGTGATCTGCCTA-AGGGGGCATTGTGACATCATAAGTCTGCACT
>Pan_troglodytes~GCF_002880755.1_Clint_PTRv2|NW_019934547.1_23929-23996_5418
TCACCCAGGTGACAGGCCCTT-TTCTGTGATCTGCCTA-AGGGGGCATTGTGACATCATAAGTCTGCACT
>Pan_troglodytes~GCF_002880755.1_Clint_PTRv2|NW_019934547.1_28395-28463_5419
TCACACAGGTGACAGGCCCTT-GTGTGTGGTCTGCCT-GAGGGGGCATTGTGACATCATAAGTCTGCACTG
>Pan_troglodytes~GCF_002880755.1_Clint_PTRv2|NW_019934547.1_28814-28881_5420
TCACCCAGCTGACAGGCCCTT-GTCTGTGATCTGCCTA-AGGGGGCATTGTGACATCATAAGTCTGCACT
>Pan_troglodytes~GCF_002880755.1_Clint_PTRv2|NW_019934547.1_30769-30836_5421
CATCCAGGTGACA-GGCCCTTGTCTGTGAGCTGCCTA-AGGGGGCATTGTGATATCATAACTCTGCACTG
>Pan_troglodytes~GCF_002880755.1_Clint_PTRv2|NW_019934547.1_32718-32784_5422
TCACCCAGGTGACA--GCCCATTGTCTGTGATCTGCCTA-A-GGGGCATTGTGATATCATAACTCTGCACT
>Pan_troglodytes~GCF_002880755.1_Clint_PTRv2|NW_019934547.1_32857-32925_5423
TCACACAGGTGACAGGCCCTT-GTGTGTGGTCGGCCT-GAGAGGGCATTGTGACATCATAAGTCTGCACTG
>Pan_troglodytes~GCF_002880755.1_Clint_PTRv2|NW_019934547.1_33763-33830_5424
TCAACCAGGTGACAGGC-CCTTGTGTGTGATCTGCCTA-AGGGGGCATTGTGACATCATAAATCTGCACT
>Pan_troglodytes~GCF_002880755.1_Clint_PTRv2|NW_019934547.1_35573-35641_5425
TCACACAGATGACAGGCGCTT-GTGTGTGGTCTGCCT-GAGGGGGCATTGTGACATCATAAGTCTGCACTG
>Pan_troglodytes~GCF_002880755.1_Clint_PTRv2|NW_019934547.1_36549-36614_5426
TCACATAGGTGACAGGCCCTT-GTGTGTGATCTGCCT-TAGGGGGCATTGTGACATCATAAATCTGCA
>Pan_troglodytes~GCF_002880755.1_Clint_PTRv2|NW_019934547.1_36689-36755_5427
CACCCAGGTGAAAGA-CGTTTTTCTGTGTTCTGCCTA-AGGGGGCATTGTGACATCATAAGTCTGCACT
>Pan_troglodytes~GCF_002880755.1_Clint_PTRv2|NW_019934547.1_37457-37523_5428
CACCCAGGTGAAAGA-CGTTTTTCTGTGTTCTGCCTA-AGGGGGCATTGTGACATCATAAGTCTGCACT
>Pan_troglodytes~GCF_002880755.1_Clint_PTRv2|NW_019934607.1_1087-1154_5429
TCACTGAGGTGACAG-GCCTTTGTCTGTGATCTGCCTA-AGGGGGCATTGTGACATCATAAGTCTGCACT
>Pan_troglodytes~GCF_002880755.1_Clint_PTRv2|NW_019934607.1_1994-2056_5430
CAGGAGACAG-CCCTT-GTTTGTGATCT-ACTTGAGGGGGCATTGTGACATCATAAATCTGCACTG
>Pan_troglodytes~GCF_002880755.1_Clint_PTRv2|NW_019934607.1_8435-8502_5431
TCACTGAGGTGACAG-GCCTTTGTCTGTGATCTGCCTA-AGGGGGCATTGTGACATCATAAGTCTGCACT
>Pan_troglodytes~GCF_002880755.1_Clint_PTRv2|NW_019934607.1_9340-9403_5432
CAGGAGACAGGCCCTT-GTTTGTGATCT-ACTTGAGGGGGCATTGTGACATCATAAATCTGCACTG
>Pan_troglodytes~GCF_002880755.1_Clint_PTRv2|NW_019934607.1_11989-12057_5433
TCACACAGGTGACAGGCCCTT-GTGTGTGATCTACCT-GAGGGGGCATTGTGACATCATAAATCTGCACTG
>Pan_troglodytes~GCF_002880755.1_Clint_PTRv2|NW_019934607.1_14434-14494_5434
AGGTGACAGGCCCTT-GTGTGTGATCTGTCT-GAGGGGGCATTGTGACATCACAACTCTGCAC
>Pan_troglodytes~GCF_002880755.1_Clint_PTRv2|NW_019934607.1_17786-17853_5435
TCACCCAGGTGACAGG-ACCTTGTCTGTGATCTGCCTA-AC-GGGCATTGTGACATCATAAATCTGCACTG
>Pan_troglodytes~GCF_002880755.1_Clint_PTRv2|NW_019934607.1_19389-19449_5436
AGGTGACAGGCCCTT-GTGTGTGATCTGTCT-GAGGGGGCATTGTGACATCACAACTCTGCAC
>Pan_troglodytes~GCF_002880755.1_Clint_PTRv2|NW_019934607.1_22741-22808_5437
TCACCCAGGTGACAGG-ACCTTGTCTGTGATCTGCCTA-AC-GGGCATTGTGACATCATAAATCTGCACTG
>Pan_troglodytes~GCF_002880755.1_Clint_PTRv2|NW_019934607.1_24344-24404_5438
AGGTGACAGGCCCTT-GTGTGTGATCTGTCT-GAGGGGGCATTGTGACATCACAACTCTGCAC
>Pan_troglodytes~GCF_002880755.1_Clint_PTRv2|NW_019934607.1_28116-28183_5439
TCACTGAGGTGACAG-GCCTTTGTCTGTGATCTGCCTA-AGGGGGCATTGTGACATCATAAGTCTGCACT
>Pan_troglodytes~GCF_002880755.1_Clint_PTRv2|NW_019934607.1_29023-29086_5440
CAGGAGACAGGCCCTT-GTTTGTGATCT-ACTTGAGGGGGCATTGTGACATCATAAATCTGCACTG
>Pan_troglodytes~GCF_002880755.1_Clint_PTRv2|NW_019934607.1_31398-31464_5441
CACCCAGGTGACAGTCCCTT-GTCTGTGATCTGCCTA-AGGGGGCATTGTGACATCATAAGTCTGCACT
>Pan_troglodytes~GCF_002880755.1_Clint_PTRv2|NW_019934607.1_31677-31745_5442
TCACACAGGTGACAGGCCCTT-GTGTGTGATCTACCT-GAGGGGGCATTGTGACATCATAAATCTGCACTG
>Pan_troglodytes~GCF_002880755.1_Clint_PTRv2|NW_019934607.1_34119-34179_5443
CAGGTGACAGGCC-TT-GTGTGTGATCTGTCT-GAGGGGGCATTGTGACATCACAACTCTGCAC
>Pan_troglodytes~GCF_002880755.1_Clint_PTRv2|NW_019934677.1_7572-7638_5444
CACCCAGGTGAAAGA-CGTTTTTCTGTGTTCTGCCTA-AGGGGGCATTGTGACATCATAAGTCTGCACT
>Pan_troglodytes~GCF_002880755.1_Clint_PTRv2|NW_019934677.1_8339-8405_5445
CACCCAGGTGAAAGA-CGTTTTTCTGTGTTCTGCCTA-AGGGGGCATTGTGACATCATAAGTCTGCACT
>Pan_troglodytes~GCF_002880755.1_Clint_PTRv2|NW_019934677.1_8480-8545_5446
TCACATAGGTGACAGGCCCTT-GTGTGTGATCTGCCT-TAGGGGGCATTGTGACATCATAAATCTGCA
>Pan_troglodytes~GCF_002880755.1_Clint_PTRv2|NW_019934677.1_9453-9521_5447
TCACACAGGTGACAGGCGCTT-GTGTGTGGTCTGCCT-GAGGGGGCATTGTGACATCATAAGTCTGCACTG
>Pan_troglodytes~GCF_002880755.1_Clint_PTRv2|NW_019934677.1_11263-11325_5448
CAGGTGACAGGCCCTT-GTGTGTGATCTGCCTA-AGGGGGCATTGTGACATCATAAATCTGCACT
>Pan_troglodytes~GCF_002880755.1_Clint_PTRv2|NW_019934677.1_12168-12236_5449
TCACACAGGTGACAGGCCCTT-GTGTGTGGTCGGCCT-GAGAGGGCATTGTGACATCATAAGTCTGCACTG
>Pan_troglodytes~GCF_002880755.1_Clint_PTRv2|NW_019934677.1_12309-12375_5450
TCACCCAGGTGACA--GCCCATTGTCTGTGATCTGCCTA-A-GGGGCATTGTGATATCATAACTCTGCACT
>Pan_troglodytes~GCF_002880755.1_Clint_PTRv2|NW_019934677.1_14258-14325_5451
CATCCAGGTGACA-GGCCCTTGTCTGTGAGCTGCCTA-AGGGGGCATTGTGATATCATAACTCTGCACTG
>Pan_troglodytes~GCF_002880755.1_Clint_PTRv2|NW_019934677.1_16200-16267_5452
TCACCCAGCTGACAGGCCCTT-GTCTGTGATCTGCCTA-AGGGGGCATTGTGACATCATAAGTCTGCACT
>Pan_troglodytes~GCF_002880755.1_Clint_PTRv2|NW_019934677.1_16617-16685_5453
TCACACAGGTGACAGGCCCTT-GTGTGTGGTCTGCCT-GAGGGGGCATTGTGACATCATAAGTCTGCACTG
>Pan_troglodytes~GCF_002880755.1_Clint_PTRv2|NW_019934677.1_21087-21154_5454
TCACCCAGGTGACAGGCCCTT-TTCTGTGATCTGCCTA-AGGGGGCATTGTGACATCATAAGTCTGCACT
>Pan_troglodytes~GCF_002880755.1_Clint_PTRv2|NW_019934677.1_22409-22471_5455
CCCAGGTGAGAGACC-TT-GTCTGTGATCTGCCTA-A-GGGGCATTGTGACATCATAAGTCTGCACT
>Pan_troglodytes~GCF_002880755.1_Clint_PTRv2|NW_019934677.1_23101-23165_5456
CACCCAGGTGACTGGCCCTT-GTCTATGATCTGCCGA-AGGGGGCATTGTGACATCACAACTCTGCA
>Pan_troglodytes~GCF_002880755.1_Clint_PTRv2|NW_019934677.1_25175-25241_5457
CACCCTGGCGACAGGCCCTT-GTCTTTGATATGCCTA-TGGGGGCATTGTGACATCATAAGTCTGCACT
>Pan_troglodytes~GCF_002880755.1_Clint_PTRv2|NW_019934677.1_25801-25868_5458
TCACCCAGGTGACAGGCCCTT-GTCTGTGATCTCCCTA-AGGGGGCATTGTGACATCATAAGTCTGCACT
>Pan_troglodytes~GCF_002880755.1_Clint_PTRv2|NW_019934677.1_27440-27503_5459
CACCCAGGTGACAGGTCCCT-GTCTGTGATCTGC-TA-AGGGGGCATTGAGACATCATAAATCTGCA
>Pan_troglodytes~GCF_002880755.1_Clint_PTRv2|NW_019934677.1_28826-28893_5460
TCACCCAGGTCACAGGC-CCTTGTCTGTGATCTGCCTA-AGGGGGCATTGTGACATCATAAATCTGCACT
>Pan_troglodytes~GCF_002880755.1_Clint_PTRv2|NW_019934677.1_31129-31195_5461
TCACCCAGGTGACAGGCCCTT-GTCTGTGATCTGCATA-A-GGGGCATTGTGACATCATAAGTCTGCACT
>Pan_troglodytes~GCF_002880755.1_Clint_PTRv2|NW_019934677.1_31406-31474_5462
TCACCCAGGTGACAGGCCCTTT-TCTATTATCTGCCTA-AGGGGGCATTGTGACATCACAACTCTGCACTG
>Pan_troglodytes~GCF_002880755.1_Clint_PTRv2|NW_019934677.1_34202-34269_5463
TCACCAAGGTGACAGGGCATT-GTCTGTGATCTGC-TA-AGGGGGCATTGTGACATCATAAGTCTGCACTG
>Pan_troglodytes~GCF_002880755.1_Clint_PTRv2|NW_019934691.1_7359-7425_5464
CACCCAGGTGAAAGA-CGTTTTTCTGTGTTCTGCCTA-AGGGGGCATTGTGACATCATAAGTCTGCACT
>Pan_troglodytes~GCF_002880755.1_Clint_PTRv2|NW_019934691.1_8126-8192_5465
CACCCAGGTGAAAGA-CGTTTTTCTGTGTTCTGCCTA-AGGGGGCATTGTGACATCATAAGTCTGCACT
>Pan_troglodytes~GCF_002880755.1_Clint_PTRv2|NW_019934691.1_8267-8332_5466
TCACATAGGTGACAGGCCCTT-GTGTGTGATCTGCCT-TAGGGGGCATTGTGACATCATAAATCTGCA
>Pan_troglodytes~GCF_002880755.1_Clint_PTRv2|NW_019934691.1_9239-9308_5467
TCACACAGGATGACAGGCGCTT-GTGTGTGGTCTGCCT-GAGGGGGCATTGTGACATCATAAGTCTGCACTG
>Pan_troglodytes~GCF_002880755.1_Clint_PTRv2|NW_019934691.1_11050-11111_5468
CAGGTGACAGGCCCTT-GTGTGTGATCTGCCTA-A-GGGGCATTGTGACATCATAAATCTGCACT
>Pan_troglodytes~GCF_002880755.1_Clint_PTRv2|NW_019934691.1_11955-12023_5469
TCACACAGGTGACAGGCCCTT-GTGTGTGGTCGGCCT-GAGAGGGCATTGTGACATCATAAGTCTGCACTG
>Pan_troglodytes~GCF_002880755.1_Clint_PTRv2|NW_019934691.1_12095-12161_5470
TCACCCAGGTGACA--GCCCATTGTCTGTGATCTGCCTA-A-GGGGCATTGTGATATCATAACTCTGCACT
>Pan_troglodytes~GCF_002880755.1_Clint_PTRv2|NW_019934691.1_14045-14112_5471
CATCCAGGTGACA-GGCCCTTGTCTGTGAGCTGCCTA-AGGGGGCATTGTGATATCATAACTCTGCACTG
>Pan_troglodytes~GCF_002880755.1_Clint_PTRv2|NW_019934691.1_15991-16058_5472
TCACCCAGCTGACAGGCCCTT-GTCTGTGATCTGCCTA-AGGGGGCATTGTGACATCATAAGTCTGCACT
>Pan_troglodytes~GCF_002880755.1_Clint_PTRv2|NW_019934691.1_16409-16477_5473
TCACACAGGTGACAGGCCCTT-GTGTGTGGTCTGCCT-GAGGGGGCATTGTGACATCATAAGTCTGCACTG
>Pan_troglodytes~GCF_002880755.1_Clint_PTRv2|NW_019934691.1_20893-20960_5474
TCACCCAGGTGACAGGCCCTT-TTCTGTGATCTGCCTA-AGGGGGCATTGTGACATCATAAGTCTGCACT
>Pan_troglodytes~GCF_002880755.1_Clint_PTRv2|NW_019934691.1_22216-22281_5475
TCCCCCAGGTGAGAGACC--T-GTCTGTGATCTGCCTA-AGGGGGCATTGTGACATCATAAGTCTGCACT
>Pan_troglodytes~GCF_002880755.1_Clint_PTRv2|NW_019934691.1_22912-22975_5476
CACCCAGGTGACTGGCC-TT-GTCTATGATCTGCCGA-AGGGGGCATTGTGACATCACAACTCTGCA
>Pan_troglodytes~GCF_002880755.1_Clint_PTRv2|NW_019934691.1_24996-25060_5477
CACCCTGGCGACAGGCCCTT-GTCTTTGATATGC-T--ATGGGGCATTGTGACATCATAAGTCTGCACT
>Pan_troglodytes~GCF_002880755.1_Clint_PTRv2|NW_019934691.1_25612-25679_5478
TCACCCAGGTGACAGGGCCCTT-GTCTGTGATCT-CCTA-AGGGGGCATTGTGACATCATAAGTCTGCACT
>Pan_troglodytes~GCF_002880755.1_Clint_PTRv2|NW_019934691.1_27273-27336_5479
ACCCAGGTGACAGGTCCCT-GTCTGTGATCTGCCTA-AGGGGGCATTGAGACATCATAAATCTGCA
>Pan_troglodytes~GCF_002880755.1_Clint_PTRv2|NW_019934691.1_28659-28726_5480
TCACCCAGGTCACAGGC-CCTTGTCTGTGATCTGCCTA-AGGGGGCATTGTGACATCATAAATCTGCACT
>Pan_troglodytes~GCF_002880755.1_Clint_PTRv2|NW_019934691.1_30962-31028_5481
TCACCCAGGTGACAGGCCCTT-GTCTGTGATCTGCATA-A-GGGGCATTGTGACATCATAAGTCTGCACT
>Pan_troglodytes~GCF_002880755.1_Clint_PTRv2|NW_019934691.1_31239-31307_5482
TCACCCAGGTGACAGGCCCTTT-TCTATTATCTGCCTA-AGGGGGCATTGTGACATCACAACTCTGCACTG
>Pan_troglodytes~GCF_002880755.1_Clint_PTRv2|NW_019934691.1_34035-34102_5483
TCACCAAGGTGACAGGGCATT-GTCTGTGATCTGC-TA-AGGGGGCATTGTGACATCATAAGTCTGCACTG
>Pan_troglodytes~GCF_002880755.1_Clint_PTRv2|NW_019934692.1_37-102_5484
TCACCCAGGTGACAG-GGCTT-GTCTGTGGTCTGC-TA-A-GGGGCATTGTGACATCATAAGTCTGCACTG
>Pan_troglodytes~GCF_002880755.1_Clint_PTRv2|NW_019934692.1_938-1006_5485
TCACCCAGGTGACAGCCCCTT-GTCTGTTATCTGCCTA-AGGGGGCATTGTGACATCATAAATCTGCACTG
>Pan_troglodytes~GCF_002880755.1_Clint_PTRv2|NW_019934692.1_1498-1563_5486
TCACCCAGGTGACAGGCAACT-GACAGTGATCTGGCTA-CGGGGGCATTGTGACATCATAACTGCACT
>Pan_troglodytes~GCF_002880755.1_Clint_PTRv2|NW_019934692.1_1846-1910_5487
TCACCCATGTGACAGGGCCTT-GTCTGTGATCTGC-TA-AGGGGGCATTGTGACATCATAAGTCTGCA
>Pan_troglodytes~GCF_002880755.1_Clint_PTRv2|NW_019934692.1_4358-4425_5488
TCATCCAGGTGACAGGGCCTT-GTCAGTGATCTGC-TA-AGGGGGCATTGTGACATCATAAGTCTGCACTG
>Pan_troglodytes~GCF_002880755.1_Clint_PTRv2|NW_019934692.1_5055-5122_5489
TCACCCAGGTGACAGGGCCAT-GTCTGTGATCTGC-TA-AGGGGGCATTGTGACATCATAAGTCTGCACTG
>Pan_troglodytes~GCF_002880755.1_Clint_PTRv2|NW_019934692.1_6034-6100_5490
CACCCAGGTGACAGGGACTT-GTCTGTGATTTGC-TA-AGGGGGCATTGTGACATCATAAGTCTGCACTG
>Pan_troglodytes~GCF_002880755.1_Clint_PTRv2|NW_019934692.1_10496-10563_5491
TCACCAAGGTGACAGGGCATT-GTCTGTGATCTGC-TA-AGGGGGCATTGTGACATCATAAGTCTGCACTG
>Pan_troglodytes~GCF_002880755.1_Clint_PTRv2|NW_019934692.1_10774-10843_5492
TCATCCAGGTGACAGACCCTTGGTCTGTGATCTGCCTA-AGGGGGTATTGTGACATCTTAAC-TCTGCACTG
>Pan_troglodytes~GCF_002880755.1_Clint_PTRv2|NW_019934692.1_13298-13365_5493
TCACCCAGGTGACAGGCCCTTT-TCTATTATCTGCCTA-A-GGGGCATTGTGACATCACAACTCTGCACTG
>Pan_troglodytes~GCF_002880755.1_Clint_PTRv2|NW_019934692.1_13579-13644_5494
TCA-CCAGGTGACAGGCCCTT-GTCTGTGATCTGC--ATAGGGGGCATTGTGACATCATAAGTCTGCACT
>Pan_troglodytes~GCF_002880755.1_Clint_PTRv2|NW_019934692.1_18178-18244_5495
CACCCTGGCGACAG-GCCTTGGTCTTTGATATGCCTA-TGGGGGCATTGTGACATCATAAGTCTGCACT
>Pan_troglodytes~GCF_002880755.1_Clint_PTRv2|NW_019934692.1_18942-19009_5496
TCACCCAGGTGACAGGCCCTT-GTCTGTGATCTCCCTA-AGGGGGCATTGTGACATCATAAGTCTGCACT
>Pan_troglodytes~GCF_002880755.1_Clint_PTRv2|NW_019934692.1_19572-19638_5497
CACCCTGGCGACAGGCCCTT-GTCTTTGATATGCCTA-TGGGGGCATTGTGACATCATAAGTCTGCACT
>Pan_troglodytes~GCF_002880755.1_Clint_PTRv2|NW_019934692.1_21666-21730_5498
CACCCAGGTGACTGGCCCTT-GTCTATGATCTGCCGA-AGGGGGCATTGTGACATCACAACTCTGCA
>Pan_troglodytes~GCF_002880755.1_Clint_PTRv2|NW_019934692.1_22363-22430_5499
TCCCCCAGGTGAGAGACCCTT-GTCTGTGATCTGCCTA-AGGGGGCATTGTGACATCATAAGTCTGCACT
>Pan_troglodytes~GCF_002880755.1_Clint_PTRv2|NW_019934692.1_23688-23755_5500
TCACCCAGGTGACAGGCCCTT-TTCTGTGATCTGCCTA-AGGGGGCATTGTGACATCATAAGTCTGCACT
>Pan_troglodytes~GCF_002880755.1_Clint_PTRv2|NW_019934692.1_28226-28294_5501
TCACACAGGTGACAGGCCCTT-GTGTGTGGTCTGCCT-GAGGGGGCATTGTGACATCATAAGTCTGCACTG
>Pan_troglodytes~GCF_002880755.1_Clint_PTRv2|NW_019934692.1_28645-28712_5502
TCACCCAGCTGACAGGCCCTT-GTCTGTGATCTGCCTA-AGGGGGCATTGTGACATCATAAGTCTGCACT
>Pan_troglodytes~GCF_002880755.1_Clint_PTRv2|NW_019934692.1_32485-32551_5503
TCACCCAGGTGACA--GCCCATTGTCTGTGATCTGCCTA-A-GGGGCATTGTGATATCATAACTCTGCACT
>Pan_troglodytes~GCF_002880755.1_Clint_PTRv2|NW_019934692.1_32624-32692_5504
TCACACAGGTGACAGGCCCTT-GTGTGTGGTCGGCCT-GAGAGGGCATTGTGACATCATAAGTCTGCACTG
>Pan_troglodytes~GCF_002880755.1_Clint_PTRv2|NW_019934692.1_33531-33598_5505
TCAACCAGGTGACAGGC-CCTTGTGTGTGATCTGCCTA-AGGGGGCATTGTGACATCATAAATCTGCACT
>Pan_troglodytes~GCF_002880755.1_Clint_PTRv2|NW_019934692.1_35339-35407_5506
TCACACAGGTGACAGGCGCTT-GTGTGTGGTCTGCCT-GAGGGGGCATTGTGACATCATAAGTCTGCACTG
>Pan_troglodytes~GCF_002880755.1_Clint_PTRv2|NW_019934694.1_919-986_5507
TCACCCAGGTGACAGCCCCTT-GTCTGTTATCTGCCTA-A-GGGGCATTGTGACATCATAAATCTGCACTG
>Pan_troglodytes~GCF_002880755.1_Clint_PTRv2|NW_019934694.1_5028-5095_5508
TCACCCAGGTGACAGGGCCAT-GTCTGTGATCTGC-TA-AGGGGGCATTGTGACATCATAAGTCTGCACTG
>Pan_troglodytes~GCF_002880755.1_Clint_PTRv2|NW_019934694.1_6016-6077_5509
CCAGG-GACAGGGACTT-GTCTGTGAT-TG-CTA-AGGGGGCATTGTGACATCATAAGTCTGCACTG
>Pan_troglodytes~GCF_002880755.1_Clint_PTRv2|NW_019934694.1_10475-10542_5510
TCACCAAGGTGACAGGGCATT-GTCTGTGATCTGC-TA-AGGGGGCATTGTGACATCATAAGTCTGCACTG
>Pan_troglodytes~GCF_002880755.1_Clint_PTRv2|NW_019934694.1_15356-15423_5511
TCACCCAGGTCACAGGC-CCTTGTCTGTGATCTGCCTA-AGGGGGCATTGTGACATCATAAATCTGCACT
>Pan_troglodytes~GCF_002880755.1_Clint_PTRv2|NW_019934694.1_16748-16812_5512
CACCCAGGTGACAGGTCCCT-GTCTGTGATCTGCCTA-AGGGGGCATTGAGACATCATAAATCTGCA
>Pan_troglodytes~GCF_002880755.1_Clint_PTRv2|NW_019934694.1_17655-17720_5513
CACCCTGGCGA-AGGCCCTT-GTCTTTGATATGCCTA-TGGGGGCATTGTGACATCATAAGTCTGCACT
>Pan_troglodytes~GCF_002880755.1_Clint_PTRv2|NW_019934694.1_18421-18488_5514
TCACCCAGGTGACAGGCCCTT-GTCTGTGATCTCCCTA-AGGGGGCATTGTGACATCATAAGTCTGCACT
>Pan_troglodytes~GCF_002880755.1_Clint_PTRv2|NW_019934694.1_19051-19117_5515
CACCCTGGCGACAGGCCCTT-GTCTTTGATATGCCTA-TGGGGGCATTGTGACATCATAAGTCTGCACT
>Pan_troglodytes~GCF_002880755.1_Clint_PTRv2|NW_019934694.1_21145-21209_5516
CACCCAGGTGACTGGCCCTT-GTCTATGATCTGCCGA-AGGGGGCATTGTGACATCACAACTCTGCA
>Pan_troglodytes~GCF_002880755.1_Clint_PTRv2|NW_019934694.1_21842-21909_5517
TCCCCCAGGTGAGAGACCCTT-GTCTGTGATCTGCCTA-AGGGGGCATTGTGACATCATAAGTCTGCACT
>Pan_troglodytes~GCF_002880755.1_Clint_PTRv2|NW_019934694.1_23167-23234_5518
TCACCCAGGTGACAGGCCCTT-TTCTGTGATCTGCCTA-AGGGGGCATTGTGACATCATAAGTCTGCACT
>Pan_troglodytes~GCF_002880755.1_Clint_PTRv2|NW_019934694.1_27704-27772_5519
TCACACAGGTGACAGGCCCTT-GTGTGTGGTCTGCCT-GAGGGGGCATTGTGACATCATAAGTCTGCACTG
>Pan_troglodytes~GCF_002880755.1_Clint_PTRv2|NW_019934694.1_28123-28190_5520
TCACCCAGCTGACAGGCCCTT-GTCTGTGATCTGCCTA-AGGGGGCATTGTGACATCATAAGTCTGCACT
>Pan_troglodytes~GCF_002880755.1_Clint_PTRv2|NW_019934694.1_31963-32029_5521
TCACCCAGGTGACA--GCCCATTGTCTGTGATCTGCCTA-A-GGGGCATTGTGATATCATAACTCTGCACT
>Pan_troglodytes~GCF_002880755.1_Clint_PTRv2|NW_019934694.1_32102-32170_5522
TCACACAGGTGACAGGCCCTT-GTGTGTGGTCGGCCT-GAGAGGGCATTGTGACATCATAAGTCTGCACTG
>Pan_troglodytes~GCF_002880755.1_Clint_PTRv2|NW_019934694.1_33009-33076_5523
TCAACCAGGTGACAGGC-CCTTGTGTGTGATCTGCCTA-AGGGGGCATTGTGACATCATAAATCTGCACT
>Pan_troglodytes~GCF_002880755.1_Clint_PTRv2|NW_019934694.1_34817-34885_5524
TCACACAGGTGACAGGCGCTT-GTGTGTGGTCTGCCT-GAGGGGGCATTGTGACATCATAAGTCTGCACTG
>Pan_troglodytes~GCF_002880755.1_Clint_PTRv2|NW_019934780.1_7506-7572_5525
CACCCAGGTGAAAGA-CGTTTTTCTGTGTTCTGCCTA-AGGGGGCATTGTGACATCATAAGTCTGCACT
>Pan_troglodytes~GCF_002880755.1_Clint_PTRv2|NW_019934780.1_8274-8340_5526
CACCCAGGTGAAAGA-CGTTTTTCTGTGTTCTGCCTA-AGGGGGCATTGTGACATCATAAGTCTGCACT
>Pan_troglodytes~GCF_002880755.1_Clint_PTRv2|NW_019934780.1_8415-8480_5527
TCACATAGGTGACAGGCCCTT-GTGTGTGATCTGCCT-TAGGGGGCATTGTGACATCATAAATCTGCA
>Pan_troglodytes~GCF_002880755.1_Clint_PTRv2|NW_019934780.1_9388-9456_5528
TCACACAGATGACAGGCGCTT-GTGTGTGGTCTGCCT-GAGGGGGCATTGTGACATCATAAGTCTGCACTG
>Pan_troglodytes~GCF_002880755.1_Clint_PTRv2|NW_019934780.1_11198-11260_5529
CAGGTGACAGGCCCTT-GTGTGTGATCTGCCTA-AGGGGGCATTGTGACATCATAAATCTGCACT
>Pan_troglodytes~GCF_002880755.1_Clint_PTRv2|NW_019934780.1_12103-12171_5530
TCACACAGGTGACAGGCCCTT-GTGTGTGGTCGGCCT-GAGAGGGCATTGTGACATCATAAGTCTGCACTG
>Pan_troglodytes~GCF_002880755.1_Clint_PTRv2|NW_019934780.1_12244-12310_5531
TCACCCAGGTGACA--GCCCATTGTCTGTGATCTGCCTA-A-GGGGCATTGTGATATCATAACTCTGCACT
>Pan_troglodytes~GCF_002880755.1_Clint_PTRv2|NW_019934780.1_14193-14260_5532
CATCCAGGTGACA-GGCCCTTGTCTGTGAGCTGCCTA-AGGGGGCATTGTGATATCATAACTCTGCACTG
>Pan_troglodytes~GCF_002880755.1_Clint_PTRv2|NW_019934780.1_16150-16216_5533
TCACCCAGCTGACAGGCCCTT-GTCTGTGATCTGC-TA-AGGGGGCATTGTGACATCATAAGTCTGCACT
>Pan_troglodytes~GCF_002880755.1_Clint_PTRv2|NW_019934780.1_16567-16635_5534
TCACACAGGTGACAGGCCCTT-GTGTGTGGTCTGCCT-GAGGGGGCATTGTGACATCATAAGTCTGCACTG
>Pan_troglodytes~GCF_002880755.1_Clint_PTRv2|NW_019934780.1_21020-21087_5535
TCACCCAGGTGACAGGCCCTT-TTCTGTGATCTGCCTA-AGGGGGCATTGTGACATCATAAGTCTGCACT
>Pan_troglodytes~GCF_002880755.1_Clint_PTRv2|NW_019934780.1_22356-22421_5536
TCCCCCAGGTGAGAGACCCTT-GTCTGTGATCTGC-TA-A-GGGGCATTGTGACATCATAAGTCTGCACT
>Pan_troglodytes~GCF_002880755.1_Clint_PTRv2|NW_019934780.1_23049-23114_5537
CACCCAGGTGACTGGCCCCTTGTCTATGATCTGCCTA-AGGGGGCATTGTGACATCACAACTCTGCA
>Pan_troglodytes~GCF_002880755.1_Clint_PTRv2|NW_019934780.1_25140-25206_5538
CACCCTGGCGACAGGCCCTT-GTCTTTGATATGCCTA-TGGGGGCATTGTGACATCATAAGTCTGCACT
>Pan_troglodytes~GCF_002880755.1_Clint_PTRv2|NW_019934780.1_25759-25826_5539
TCACCCAGGTGACAGGCCCTT-GTCTGTGATCTCCCTA-AGGGGGCATTGTGACATCATAAGTCTGCACT
>Pan_troglodytes~GCF_002880755.1_Clint_PTRv2|NW_019934780.1_27442-27506_5540
CACCCAGGTGACAGGTCCCT-GTCTGTGATCTGCCTA-AGGGGGCATTGAGACATCATAAATCTGCA
>Pan_troglodytes~GCF_002880755.1_Clint_PTRv2|NW_019934780.1_28832-28899_5541
TCACCCAGGTCACAGGC-CCTTGTCTGTGATCTGCCTA-AGGGGGCATTGTGACATCATAAATCTGCACT
>Pan_troglodytes~GCF_002880755.1_Clint_PTRv2|NW_019934780.1_31135-31201_5542
TCACCCAGGTGACAGGCCCTT-GTCTGTGATCTGCATA-A-GGGGCATTGTGACATCATAAGTCTGCACT
>Pan_troglodytes~GCF_002880755.1_Clint_PTRv2|NW_019934780.1_31412-31480_5543
TCACCCAGGTGACAGGCCCTTT-TCTATTATCTGCCTA-AGGGGGCATTGTGACATCACAACTCTGCACTG
>Pan_troglodytes~GCF_002880755.1_Clint_PTRv2|NW_019934780.1_34208-34275_5544
TCACCAAGGTGACAGGGCATT-GTCTGTGATCTGC-TA-AGGGGGCATTGTGACATCATAAGTCTGCACTG
>Pan_troglodytes~GCF_002880755.1_Clint_PTRv2|NW_019934861.1_878-944_5545
CACCCACGTGACA-GGCCCTTTTCTGTGATCTGCTGA-A-GGGGCATTGTGACTTCATAACTCTGCACTG
>Pan_troglodytes~GCF_002880755.1_Clint_PTRv2|NW_019934861.1_1297-1363_5546
TCACCCAGGTGACAGGCCCAT-GTCTGTGATCTGCCTA-A-GGGGCATTGTGACATCATAAGTCTGCACT
>Pan_troglodytes~GCF_002880755.1_Clint_PTRv2|NW_019934861.1_1921-1988_5547
CACCCAGGTGACAG-GCCTTTGTCTGTGATCTGACTA-AGGGGGCATTGTGACATCATAAGTCTGCACTG
>Pan_troglodytes~GCF_002880755.1_Clint_PTRv2|NW_019934861.1_2860-2920_5548
ACCCAGGTGACAG--CCTTTG-CTGT-ATCTGACTA-A-GGGGCATTGTGACATCATAACTGCACTG
>Pan_troglodytes~GCF_002880755.1_Clint_PTRv2|NW_019934861.1_4596-4663_5549
CACACACGTGACA-GGCCCTTGTATGTGATCTGCCTA-AGGGGGCATTGTGATATCATAACTCTGCGCTG
>Pan_troglodytes~GCF_002880755.1_Clint_PTRv2|NW_019934861.1_5573-5638_5550
CCCAGGTGACAGACCCTT-GTCTGTGATCTGCCTA-AGGGGGCATTGTGACATCATAATTTTGCACTG
>Pan_troglodytes~GCF_002880755.1_Clint_PTRv2|NW_019934861.1_5781-5849_5551
TCACCCAGGTGACACACCCTT-GTCTTTGATCTGCCTA-AGGGGGCATTGTGACATCATAAGTCTGCACTG
>Pan_troglodytes~GCF_002880755.1_Clint_PTRv2|NW_019934861.1_8150-8217_5552
TCACCCACGTTATA-GGCTCTTGTCTGTGATCTGCTGA-A-GGGGCATTGTGACTTCATAACTCTGCACTG
>Pan_troglodytes~GCF_002880755.1_Clint_PTRv2|NW_019934861.1_8569-8636_5553
TCACCCAGGTGACAGGCCCAT-GTCTGTGATCTGCCTA-AGGGGGCATTGTGACATCATAAGTCTGCACT
>Pan_troglodytes~GCF_002880755.1_Clint_PTRv2|NW_019934861.1_9197-9264_5554
CACCCCGGTGACAG-GCCTTTGTCTGTGATCTGACTA-AGGTGGCATTGTGACATCATAAGTCTGCACTG
>Pan_troglodytes~GCF_002880755.1_Clint_PTRv2|NW_019934861.1_9477-9542_5555
CCCAGGTGACAGACCCTT-GTCTGTGATCTGCCTA-AGGGGGCATTGTGACATCATAATTTTGCACTG
>Pan_troglodytes~GCF_002880755.1_Clint_PTRv2|NW_019934861.1_12823-12890_5556
TCACCCACGTTACA-GGCCCTTGTCTGTGATCTGCTGA-A-GGGGCATTGTGACTTCATAACTCTGCACTG
>Pan_troglodytes~GCF_002880755.1_Clint_PTRv2|NW_019934861.1_13800-13868_5557
TCACCCAGGTGACACACCCTT-GTCTTTGATCTGCCTA-AGGGGGCATTGTGACATCATAAGTCTGCACTG
>Pan_troglodytes~GCF_002880755.1_Clint_PTRv2|NW_019934861.1_14699-14766_5558
CACCCTGGTGACAG-GCCTTTGTCTGTGATCTGACTA-AGGGGGCATTGTGACATCATAAGTCTGCACTG
>Pan_troglodytes~GCF_002880755.1_Clint_PTRv2|NW_019934861.1_15750-15817_5559
TCACCCAGGTGA-AAGGCTCATGACTGTGATCTGCCTA-AGGGGGCATTGTGACTTCATAACTCTGCACT
>Pan_troglodytes~GCF_002880755.1_Clint_PTRv2|NW_019934861.1_16308-16376_5560
TCACCCAGGTGACT-GGCCCTTGCCTGTGATCTGCCTA-AGGGGGCATTGTGATATCATAACTCTGCACTG
>Pan_troglodytes~GCF_002880755.1_Clint_PTRv2|NW_019934861.1_17138-17205_5561
CACCCCGGTGACAG-GCCTTTGTCTGTGATCTGACTA-AGGGGGCATTGTGACATCATAAGTCTGCACTG
>Pan_troglodytes~GCF_002880755.1_Clint_PTRv2|NW_019934861.1_18328-18395_5562
TCACCCAGGTGA-AAGGCTCATGACTGTGATCTGCCTA-AGGGGGCATTGTGACTTCATAACTCTGCACT
>Pan_troglodytes~GCF_002880755.1_Clint_PTRv2|NW_019934861.1_19717-19784_5563
CACCCTGGTGACAG-GCCTTTGTCTGTGATCTGACTA-AGGGGGCATTGTGACATCATAAGTCTGCACTG
>Pan_troglodytes~GCF_002880755.1_Clint_PTRv2|NW_019934861.1_19997-20065_5564
TCACCCAGGTGACA-GGCCCTTGTCTCTGATCTGCGTA-TGGTGGCATTGTGATATCATAACTCTGCACTG
>Pan_troglodytes~GCF_002880755.1_Clint_PTRv2|NW_019934861.1_24680-24748_5565
TCACCCAGGTGACA-GGCCCTTGTCTGTGATCTGCGTA-AGGTGGCATTGTGATATCATAACTCTGCACTG
>Pan_troglodytes~GCF_002880755.1_Clint_PTRv2|NW_019934861.1_25169-25237_5566
TCACCCAGGTGACA-GGCCCTTGTCTGTGATCTGCGTA-AGGTGGCATTGTGATATCATAACTCTGCACTG
>Pan_troglodytes~GCF_002880755.1_Clint_PTRv2|NW_019934861.1_26352-26419_5567
CACCCTGGTGACAG-GCCTTTGTCTGTGATCTGACTA-AGGGGGCATTGTGACATCATAAGTCTGCACTG
>Pan_troglodytes~GCF_002880755.1_Clint_PTRv2|NW_019934861.1_27402-27469_5568
TCACCCAGGTGA-AAGGCTCATGACTGTGATCTGCCTA-AGGGGGCATTGTGACTTCATAACTCTGCACT
>Pan_troglodytes~GCF_002880755.1_Clint_PTRv2|NW_019934861.1_27960-28028_5569
TCACCCAGGTGACT-GGCCCTTGCCTGTGATCTGCCTA-AGGGGGCATTGTGATATCATAACTCTGCACTG
>Pan_troglodytes~GCF_002880755.1_Clint_PTRv2|NW_019934861.1_28790-28856_5570
CACCCCGGTGACAG-GCCTTTGTCTGTGATCTGACTA-A-GGGGCATTGTGACATCATAAGTCTGCACTG
>Pan_troglodytes~GCF_002880755.1_Clint_PTRv2|NW_019934861.1_29977-30044_5571
TCACCCAGGTGA-AAGGCTCATGACTGTGATCTGCCTA-AGGGGGCATTGTGACTTCATAACTCTGCACT
>Pan_troglodytes~GCF_002880755.1_Clint_PTRv2|NW_019934861.1_31364-31431_5572
CACCCTGGTGACAG-GCCTTTGTCTGTGATCTGACTA-AGGGGGCATTGTGACATCATAAGTCTGCACTG
>Pan_troglodytes~GCF_002880755.1_Clint_PTRv2|NW_019934861.1_31644-31711_5573
TCACCCAGGTGACA-GG-CCTTGTCTCTGATCTGCGTA-TGGTGGCATTGTGATATCATAACTCTGCACTG
>Pan_troglodytes~GCF_002880755.1_Clint_PTRv2|NW_019935010.1_722-788_5574
TCACCCAGGTGACAGGC--CTTGTCTGTGATCTGCCTA-AGGGGGCATTGTGACATCATAAATCTGCACT
>Pan_troglodytes~GCF_002880755.1_Clint_PTRv2|NW_019935010.1_5261-5325_5575
CACCCTGGTGACCGGAC-CCTGTCTGTGATTTAGCTA-AGGGGGCATTGTGACATCATAAATCTGCA
>Pan_troglodytes~GCF_002880755.1_Clint_PTRv2|NW_019935010.1_8326-8393_5576
TCACCCAGGTGACAGGC-CCTTGTCTGTGATTTGCCTA-AGGGGGCATTGTGACATCATAAATCTGCACT
>Pan_troglodytes~GCF_002880755.1_Clint_PTRv2|NW_019935010.1_12861-12925_5577
CACCCTGGTGACCGGAC-CCTGTCTGTGATTTAGCTA-AGGGGGCATTGTGACATCATAAATCTGCA
>Pan_troglodytes~GCF_002880755.1_Clint_PTRv2|NW_019935010.1_19556-19621_5578
TCACCCAGGTGACAGGACCTTTGTCTGTGACCTGCCTA-A-GGGGCATTGTGACATCATAACTTTGCA
>Pan_troglodytes~GCF_002880755.1_Clint_PTRv2|NW_019935010.1_24724-24791_5579
CACCCAGGGGACAGGGCCTT-TTCTGTTATCTGCCTA-AAGGGGCATTGTGACATCATAAGTCTGCACTG
>Pan_troglodytes~GCF_002880755.1_Clint_PTRv2|NW_019935010.1_25630-25694_5580
CACCCAGGTGACAGG-ACCTTGTCTGTGATCTGCCTA-AGGGGGCATTGTGACATCATAAATCTGCA
>Pan_troglodytes~GCF_002880755.1_Clint_PTRv2|NW_019935010.1_27020-27087_5581
TCACCCAGGTGTCAGGCCCGT-GTCTGTGGAT-TGCCTA-AGGGGGCATTGTGACATCATAAGTCTGCACT
>Pan_troglodytes~GCF_002880755.1_Clint_PTRv2|NW_019935166.1_3347-3414_5582
TCACCCAGCTGACAGGCCCTT-GTCTGTGATCTGCCTA-AGGGGGCATTGTGACATCATAAGTCTGCACT
>Pan_troglodytes~GCF_002880755.1_Clint_PTRv2|NW_019935166.1_3765-3833_5583
TCACACAGGTGACAGGCCCTT-GTGTGTGGTCTGCCT-GAGGGGGCATTGTGACATCATAAGTCTGCACTG
>Pan_troglodytes~GCF_002880755.1_Clint_PTRv2|NW_019935166.1_10264-10328_5584
CACCCAGGTGACTGGCCCTT-GTCTATGATCTGCCGA-AGGGGGCATTGTGACATCACAACTCTGCA
>Pan_troglodytes~GCF_002880755.1_Clint_PTRv2|NW_019935166.1_13798-13864_5585
CACCCTGGCGACAGGCCCTGTGTCTTTGATATGCCT--ATGGGGCATTGTGACATCATAAGTCTGCACT
>Pan_troglodytes~GCF_002880755.1_Clint_PTRv2|NW_019935166.1_14309-14361_5586
ACCCAGGTTACAGGACC--TTGTCTGTGATCTGCCTATAGGGGGCATTGTGACAT
>Pan_troglodytes~GCF_002880755.1_Clint_PTRv2|NW_019935166.1_16127-16194_5587
TCACCCAGGTCACAGGC-CCTTGTCTGTGATCTGCCTA-AGGGGGCATTGTGACATCATAAATCTGCACT
>Pan_troglodytes~GCF_002880755.1_Clint_PTRv2|NW_019935166.1_21008-21075_5588
TCACCAAGGTGACAGGGCATT-GTCTGTGATCTGC-TA-AGGGGGCATTGTGACATCATAAGTCTGCACTG
>Pan_troglodytes~GCF_002880755.1_Clint_PTRv2|NW_019935166.1_25476-25542_5589
CACCCAGGTGACAGGGACTT-GTCTGTGATTTGC-TA-AGGGGGCATTGTGACATCATAAGTCTGCACTG
>Pan_troglodytes~GCF_002880755.1_Clint_PTRv2|NW_019935166.1_26454-26521_5590
TCACCCAGGTGACAGGGCCAT-GTCTGTGATCTGC-TA-AGGGGGCATTGTGACATCATAAGTCTGCACTG
>Pan_troglodytes~GCF_002880755.1_Clint_PTRv2|NW_019935207.1_1001-1068_5591
TCACACAGGTGACAGGCCCTT-GTGTGTGATCTACCT-GA-GGGGCATTGTGACATCATAAATCTGCACTG
>Pan_troglodytes~GCF_002880755.1_Clint_PTRv2|NW_019935207.1_1209-1274_5592
CACCCAGGTGACAGTCCCTT-GTCTGTGATCTGCCTA-A-GGGGCATTGTGACATCATAAGTCTGCACT
>Pan_troglodytes~GCF_002880755.1_Clint_PTRv2|NW_019935207.1_3582-3645_5593
CAGGAGACAGGCCCTT-GTTTGTGATCT-ACTTGAGGGGGCATTGTGACATCATAAATCTGCACTG
>Pan_troglodytes~GCF_002880755.1_Clint_PTRv2|NW_019935207.1_4484-4551_5594
TCACTGAGGTGACAG-GCCTTTGTCTGTGATCTGCCTA-AGGGGGCATTGTGACATCATAAGTCTGCACT
>Pan_troglodytes~GCF_002880755.1_Clint_PTRv2|NW_019935207.1_8261-8322_5595
CAGGTGACAGGCCCTT-GTGTGTGATCTGTCT-GAGGGGGCATTGTGACATCACAACTCTGCAC
>Pan_troglodytes~GCF_002880755.1_Clint_PTRv2|NW_019935207.1_10698-10766_5596
TCACACAGGTGACAGGCCCTT-GTGTGTGATCTACCT-GAGGGGGCATTGTGACATCATAAATCTGCACTG
>Pan_troglodytes~GCF_002880755.1_Clint_PTRv2|NW_019935207.1_10953-11019_5597
CACCCAGGTGACAGTCCCTT-GTCTGTGATCTGCCTA-AGGGGGCATTGTGACATCATAAGTCTGCACT
>Pan_troglodytes~GCF_002880755.1_Clint_PTRv2|NW_019935207.1_13328-13391_5598
CAGGAGACAGGCCCTT-GTTTGTGATCT-ACTTGAGGGGGCATTGTGACATCATAAATCTGCACTG
>Pan_troglodytes~GCF_002880755.1_Clint_PTRv2|NW_019935207.1_14230-14297_5599
TCACTGAGGTGACAG-GCCTTTGTCTGTGATCTGCCTA-AGGGGGCATTGTGACATCATAAGTCTGCACT
>Pan_troglodytes~GCF_002880755.1_Clint_PTRv2|NW_019935207.1_18008-18069_5600
CAGGTGACAGGCCCTT-GTGTGTGATCTGTCT-GAGGGGGCATTGTGACATCACAACTCTGCAC
>Pan_troglodytes~GCF_002880755.1_Clint_PTRv2|NW_019935207.1_20443-20511_5601
TCACACAGGTGACAGGCCCTT-GTGTGTGATCTACCT-GAGGGGGCATTGTGACATCATAAATCTGCACTG
>Pan_troglodytes~GCF_002880755.1_Clint_PTRv2|NW_019935207.1_23081-23143_5602
CAGGAGACAGGCCCTT-GTTTGTGATCT-ACTTGA-GGGGCATTGTGACATCATAAATCTGCACTG
>Pan_troglodytes~GCF_002880755.1_Clint_PTRv2|NW_019935207.1_23981-24047_5603
TCACTGAGGTGACAG-GCCTTTGTCTGTGATCTGCCTA-A-GGGGCATTGTGACATCATAAGTCTGCACT
>Pan_troglodytes~GCF_002880755.1_Clint_PTRv2|NW_019935231.1_24862-24928_5604
TCACCCAGGTCATGTAACTC-TGTCTAGGCTCTGCCTAC-GGGGGCTTTGTGACATATCTCTGCACTGA
>Pan_troglodytes~GCF_002880755.1_Clint_PTRv2|NW_019935330.1_1774-1841_5605
TCACCCAGGTCATGTAACTCTTGTCTAGGCTCTGCCTAC-GGGGGCTTTGTGACATATCTCTGCAATGA
>Pan_troglodytes~GCF_002880755.1_Clint_PTRv2|NW_019935412.1_1598-1664_5606
ACGCAGGTGACAGACCCTT-GTGTTCGATCTGCCTA-AGGGGGCATTGTGACATCATAAGTCTGCACTG
>Pan_troglodytes~GCF_002880755.1_Clint_PTRv2|NW_019935412.1_2790-2848_5607
GACAGATCCTT-GTCTGTGATCTGCCTA-AGGGGGCATTGTGACATCATGATTCTGCACTG
>Pan_troglodytes~GCF_002880755.1_Clint_PTRv2|NW_019935412.1_4803-4871_5608
TCACCCAGGTGACAGACCCTT-GTCTGTCATCTGCCTA-AGGAGGCATTGTGACATCATAAATCTGCACTG
>Pan_troglodytes~GCF_002880755.1_Clint_PTRv2|NW_019935412.1_8433-8501_5609
TCACCCAGGTGACAGGCCCTT-GTCTGTGATCTGCCTA-AGGGGGCATTGTGACATCACAACTCTGCACTG
>Pan_troglodytes~GCF_002880755.1_Clint_PTRv2|NW_019935412.1_9062-9130_5610
TCACCTAGGTGACAGGCCCTT-GTCTGTGATCTGCCTA-AGGGGGCATTGTGACATCACAACTCTGCACTG
>Pan_troglodytes~GCF_002880755.1_Clint_PTRv2|NW_019935412.1_11437-11502_5611
ACCAAGGGGACGGACCCTT-GTCTGCGATCTGCCTA-AGGGGGCATTGTGACATCATAAGTCTGCACT
>Pan_troglodytes~GCF_002880755.1_Clint_PTRv2|NW_019935412.1_17406-17471_5612
TCA-CCAGGTGACAGGCCCTT-ATGTGTGATCTGCCTA-A-GGGGCATTGTGACATCATAAGTCTGCACT
>Pan_troglodytes~GCF_002880755.1_Clint_PTRv2|NW_019935412.1_17685-17749_5613
CACCCAGGAGACA-GGCCAGTGTCTGTGATCTGCAT-TTGGGGGCATTGTGACTTCATAACTCTGCA
>Pan_troglodytes~GCF_002880755.1_Clint_PTRv2|NW_019935412.1_18506-18574_5614
TCACACAGCTGACAGGCCCTT-GTGTGTGATCTGCAT-GAGGTGGCATTGTGACATCATAAGTCTGCACTG
>Pan_troglodytes~GCF_002880755.1_Clint_PTRv2|NW_019935412.1_19830-19895_5615
TCACCCTGCTGACAGGCCCTT-GTGTGTGATGGGCCTA-A-GGGGCATTGTGACATCATAAGTCTGCAC
>Pan_troglodytes~GCF_002880755.1_Clint_PTRv2|NW_019935412.1_20385-20452_5616
TCACCCAGGTGACAGGCCCTT-GTCTGTGATCTGCCTA-AGGGGGCATTGTGACATCATAAGTCTGCACT
>Pan_troglodytes~GCF_002880755.1_Clint_PTRv2|NW_019935446.1_1743-1809_5617
CACCCAGGTGACAGGC-CCTTGTCTGTGATCTGCCTC-AGGGGGCATTGTGACATCATAAATCTGCACT
>Pan_troglodytes~GCF_002880755.1_Clint_PTRv2|NW_019935446.1_4592-4659_5618
TCAACCAGATGACA-GGCCTTTTTCTGTGATCTGCCTA-A-GGGGCATTGTGACATCATAAATCTGCACTG
>Pan_troglodytes~GCF_002880755.1_Clint_PTRv2|NW_019935446.1_5151-5219_5619
TCACATAGGTGACAGGCCCTT-TTGTGTGGTCTGCCT-GAGGGGGCATTGTGACATCATAAGTCTGCACTG
>Pan_troglodytes~GCF_002880755.1_Clint_PTRv2|NW_019935446.1_12857-12925_5620
TCACACAGGTGACAGGCCCTT-GTGTGTGGTCTGCCT-GAGGCGGCATTGTGACATCATAAGTCTGCACTG
>Pan_troglodytes~GCF_002880755.1_Clint_PTRv2|NW_019935545.1_696-763_5621
TCACCCAGGTCACAGGC-CCTTGTCTGTGATCTGCCTA-AGGGGGCATTGTGACATCATAAATCTGCACT
>Pan_troglodytes~GCF_002880755.1_Clint_PTRv2|NW_019935545.1_2088-2152_5622
CACCCAGGTGACAGGTCCCT-GTCTGTGATCTGCCTA-AGGGGGCATTGAGACATCATAAATCTGCA
>Pan_troglodytes~GCF_002880755.1_Clint_PTRv2|NW_019935545.1_2995-3060_5623
CACCCTGGCGA-AGGCCCTT-GTCTTTGATATGCCTA-TGGGGGCATTGTGACATCATAAGTCTGCACT
>Pan_troglodytes~GCF_002880755.1_Clint_PTRv2|NW_019935545.1_4399-4465_5624
CACCCTGGCGACAGGCCCTT-GTCTTTGATATGCCTA-TGGGGGCATTGTGACATCATAAGTCTGCACT
>Pan_troglodytes~GCF_002880755.1_Clint_PTRv2|NW_019935545.1_6493-6557_5625
CACCCAGGTGACTGGCCCTT-GTCTATGATCTGCCGA-AGGGGGCATTGTGACATCACAACTCTGCA
>Pan_troglodytes~GCF_002880755.1_Clint_PTRv2|NW_019935545.1_7190-7257_5626
TCCCCCAGGTGAGAGACCCTT-GTCTGTGATCTGCCTA-AGGGGGCATTGTGACATCATAAGTCTGCACT
>Pan_troglodytes~GCF_002880755.1_Clint_PTRv2|NW_019935545.1_8515-8582_5627
TCACCCAGGTGACAGGCCCTT-TTCTGTGATCTGCCTA-AGGGGGCATTGTGACATCATAAGTCTGCACT
>Pan_troglodytes~GCF_002880755.1_Clint_PTRv2|NW_019935545.1_13053-13121_5628
TCACACAGGTGACAGGCCCTT-GTGTGTGGTCTGCCT-GAGGGGGCATTGTGACATCATAAGTCTGCACTG
>Pan_troglodytes~GCF_002880755.1_Clint_PTRv2|NW_019935545.1_13472-13539_5629
TCACCCAGCTGACAGGCCCTT-GTCTGTGATCTGCCTA-AGGGGGCATTGTGACATCATAAGTCTGCACT
>Pan_troglodytes~GCF_002880755.1_Clint_PTRv2|NW_019935545.1_17312-17378_5630
TCACCCAGGTGACA--GCCCATTGTCTGTGATCTGCCTA-A-GGGGCATTGTGATATCATAACTCTGCACT
>Pan_troglodytes~GCF_002880755.1_Clint_PTRv2|NW_019935545.1_17451-17519_5631
TCACACAGGTGACAGGCCCTT-GTGTGTGGTCGGCCT-GAGAGGGCATTGTGACATCATAAGTCTGCACTG
>Pan_troglodytes~GCF_002880755.1_Clint_PTRv2|NW_019935545.1_18358-18425_5632
TCAACCAGGTGACAGGC-CCTTGTGTGTGATCTGCCTA-AGGGGGCATTGTGACATCATAAATCTGCACT
>Pan_troglodytes~GCF_002880755.1_Clint_PTRv2|NW_019935545.1_20166-20234_5633
TCACACAGGTGACAGGCGCTT-GTGTGTGGTCTGCCT-GAGGGGGCATTGTGACATCATAAGTCTGCACTG
>Pan_troglodytes~GCF_002880755.1_Clint_PTRv2|NW_019935624.1_643-710_5634
TCACCCAGGTGACAGGCCCTT-GTCTGTGATCTCCCTA-AGGGGGCATTGTGACATCATAAGTCTGCACT
>Pan_troglodytes~GCF_002880755.1_Clint_PTRv2|NW_019935624.1_3382-3446_5635
CACCCAGGTGACTGGCCCTT-GTCTATGATCTGCCGA-AGGGGGCATTGTGACATCACAACTCTGCA
>Pan_troglodytes~GCF_002880755.1_Clint_PTRv2|NW_019935624.1_4079-4146_5636
TCCCCCAGGTGAGAGACCCTT-GTCTGTGATCTGCCTA-AGGGGGCATTGTGACATCATAAGTCTGCACT
>Pan_troglodytes~GCF_002880755.1_Clint_PTRv2|NW_019935624.1_5402-5469_5637
TCACCCAGGTGACAGGCCCTT-TTCTGTGATCTGCCTA-AGGGGGCATTGTGACATCATAAGTCTGCACT
>Pan_troglodytes~GCF_002880755.1_Clint_PTRv2|NW_019935624.1_9868-9936_5638
TCACACAGGTGACAGGCCCTT-GTGTGTGGTCTGCCT-GAGGGGGCATTGTGACATCATAAGTCTGCACTG
>Pan_troglodytes~GCF_002880755.1_Clint_PTRv2|NW_019935624.1_10287-10354_5639
TCACCCAGCTGACAGGCCCTT-GTCTGTGATCTGCCTA-AGGGGGCATTGTGACATCATAAGTCTGCACT
>Pan_troglodytes~GCF_002880755.1_Clint_PTRv2|NW_019935624.1_12239-12305_5640
CATCCAGGTGACA-GGCCCTTGTCTGTGAGCTGC-TA-AGGGGGCATTGTGATATCATAACTCTGCACTG
>Pan_troglodytes~GCF_002880755.1_Clint_PTRv2|NW_019935624.1_14189-14254_5641
TCACCCAGGTGACA--GCCCATTGTCTGTGATCTGCCTA-A--GGGCATTGTGATATCATAACTCTGCACT
>Pan_troglodytes~GCF_002880755.1_Clint_PTRv2|NW_019935624.1_14327-14395_5642
TCACACAGGTGACAGGCCCTT-GTGTGTGGTCGGCCT-GAGAGGGCATTGTGACATCATAAGTCTGCACTG
>Pan_troglodytes~GCF_002880755.1_Clint_PTRv2|NW_019935624.1_15231-15298_5643
TCAACCAGGTGACAGGC-CCTTGTGTGTGATCTGCCTA-AGGGGGCATTGTGACATCATAAATCTGCACT
>Pan_troglodytes~GCF_002880755.1_Clint_PTRv2|NW_019935624.1_16130-16197_5644
TCACCCCAGGTGACAG-CCCTT-GTCTGTGATCTGC-TA-AGGTGGGCATTGTGACATCATAAGTCTGCACT
>Pan_troglodytes~GCF_002880755.1_Clint_PTRv2|NW_019935624.1_17030-17098_5645
TCACACAGATGACAGGCGCTT-GTGTGTGGTCTGCCT-GAGGGGGCATTGTGACATCATAAGTCTGCACTG
>Pan_troglodytes~GCF_002880755.1_Clint_PTRv2|NW_019935624.1_18006-18071_5646
TCACATAGGTGACAGGCCCTT-GTGTGTGATCTGCCT-TAGGGGGCATTGTGACATCATAAATCTGCA
>Pan_troglodytes~GCF_002880755.1_Clint_PTRv2|NW_019935624.1_18146-18212_5647
CACCCAGGTGAAAGA-CGTTTTTCTGTGTTCTGCCTA-AGGGGGCATTGTGACATCATAAGTCTGCACT
>Pan_troglodytes~GCF_002880755.1_Clint_PTRv2|NW_019935624.1_18914-18980_5648
CACCCAGGTGAAAGA-CGTTTTTCTGTGTTCTGCCTA-AGGGGGCATTGTGACATCATAAGTCTGCACT
>Pan_troglodytes~GCF_002880755.1_Clint_PTRv2|NW_019935688.1_1219-1284_5649
TCACCCTGGTGACA-GGCCCTTGACTGTGATCTGCGTA-A-GGGGCATTGTGACTTCATAACTCTGCAC
>Pan_troglodytes~GCF_002880755.1_Clint_PTRv2|NW_019935688.1_2052-2116_5650
CAGGTGACA-GACCCTTGTCTGTGATCTGCCTAT-GGGGGCATTGTGATATCATAACTCTGCACTGA
>Pan_troglodytes~GCF_002880755.1_Clint_PTRv2|NW_019935688.1_3240-3308_5651
TCACCCTGGTGACAGACCGTT-GTCCGTGATCTGCCTA-AGGGGGCATTGTGACATCATAAGTCTGCACTG
>Pan_troglodytes~GCF_002880755.1_Clint_PTRv2|NW_019935688.1_3662-3728_5652
TCACCCAGGTGACA-GACCCTTGTCTGTGATCTGCCTA-AGGGGGCATTGTGACTTCATAACTCTGCAC
>Pan_troglodytes~GCF_002880755.1_Clint_PTRv2|NW_019935688.1_6803-6865_5653
GGTGACAGACCCTT-GAGTGTGATCTGCCTA-AGGTGGCATTGTGACATCATAAATCTGCACTGA
>Pan_troglodytes~GCF_002880755.1_Clint_PTRv2|NW_019935688.1_6946-7011_5654
TCACGCAGGTGACA-GGCCCTTGACTGTGATCTGCCTA-A-GGGGCATTGTGACTTCATAACTCTGCAC
>Pan_troglodytes~GCF_002880755.1_Clint_PTRv2|NW_019935688.1_9183-9251_5655
TCACCCAGGTGACAGGCCCTT-GTCTCTGATCTGCCTA-AGGGGGCATTGTGACATAATAATTCTGCACTG
>Pan_troglodytes~GCF_002880755.1_Clint_PTRv2|NW_019935688.1_12750-12816_5656
TCAACCAGGTGACA-GGCCCTTGACTGTTATCCGCATA-ATGGGGCATTGTGACTTCATAACTCTGCAC
>Pan_troglodytes~GCF_002880755.1_Clint_PTRv2|NW_019935688.1_15334-15401_5657
CACACAGGTGACACATCCTT-GTCTTTGATCTGCCTA-AGGGGGCATTGTGACATCATAATTTTGCTCTG
>Pan_troglodytes~GCF_002880755.1_Clint_PTRv2|NW_019935739.1_320-386_5658
TCACCCTGGGGACAGACCCTT-TTCTTTGATCTGCCTAAA-GGGGCATTGTGACATCATAAATCTGCAC
>Pan_troglodytes~GCF_002880755.1_Clint_PTRv2|NW_019935739.1_1439-1507_5659
TCATCCAGGTGACAGACCCTT-GACTGTGATCTGCCTA-AGTGGGCATTGTGACATCATAAGTCTGCACTG
>Pan_troglodytes~GCF_002880755.1_Clint_PTRv2|NW_019935739.1_2070-2137_5660
TCACCCAGGTGATA-GACACTTGTTGGTAATCTGACTA-AGGGGGCATTGTGACTTCATAACTCTGCACT
>Pan_troglodytes~GCF_002880755.1_Clint_PTRv2|NW_019935739.1_3047-3111_5661
CCAGGTGACATACCCTT-GTCTGTGATCTGCCTA-AGGGGGCATTGTGACATCATACCTCTGCACTG
>Pan_troglodytes~GCF_002880755.1_Clint_PTRv2|NW_019935739.1_4168-4234_5662
TCACCCTGGGGACAGACCCTT-TTCTTTGATCTGCCTAAA-GGGGCATTGTGACATCATAAATCTGCAC
>Pan_troglodytes~GCF_002880755.1_Clint_PTRv2|NW_019935739.1_5286-5354_5663
TCATCCAGGTGACAGACCCTT-GACTGTGATCTGCCTA-AGTGGGCATTGTGACATCATAAGTCTGCACTG
>Pan_troglodytes~GCF_002880755.1_Clint_PTRv2|NW_019935739.1_5917-5984_5664
TCACCCAGGTGATA-GACACTTGTTGGTAATCTGACTA-AGGGGGCATTGTGACTTCATAACTCTGCACT
>Pan_troglodytes~GCF_002880755.1_Clint_PTRv2|NW_019935739.1_6894-6958_5665
CCAGGTGACATACCCTT-GTCTGTGATCTGCCTA-AGGGGGCATTGTGACATCATACCTCTGCACTG
>Pan_troglodytes~GCF_002880755.1_Clint_PTRv2|NW_019935739.1_8015-8081_5666
TCACCCTGGGGACAGACCCTT-TTCTTTGATCTGCCTAAA-GGGGCATTGTGACATCATAAATCTGCAC
>Pan_troglodytes~GCF_002880755.1_Clint_PTRv2|NW_019935739.1_9133-9201_5667
TCATCCAGGTGACAGACCCTT-GACTGTGATCTGCCTA-AGTGGGCATTGTGACATCATAAGTCTGCACTG
>Pan_troglodytes~GCF_002880755.1_Clint_PTRv2|NW_019935739.1_9764-9831_5668
TCACCCAGGTGATA-GACACTTGTTGGTAATCTGACTA-AGGGGGCATTGTGACTTCATAACTCTGCACT
>Pan_troglodytes~GCF_002880755.1_Clint_PTRv2|NW_019935739.1_10741-10805_5669
CCAGGTGACATACCCTT-GTCTGTGATCTGCCTA-AGGGGGCATTGTGACATCATACCTCTGCACTG
>Pan_troglodytes~GCF_002880755.1_Clint_PTRv2|NW_019935739.1_12342-12408_5670
TCACCCTGGGGACAGACCCTT-TTCTTTGATCTGCCTAAA-GGGGCATTGTGACATCATAAATCTGCAC
>Pan_troglodytes~GCF_002880755.1_Clint_PTRv2|NW_019935739.1_13459-13527_5671
TCATCCAGGTGACAGACCCTT-GACTGTGATCTGCCTA-AGTGGGCATTGTGACATCATAAGTCTGCACTG
>Pan_troglodytes~GCF_002880755.1_Clint_PTRv2|NW_019935739.1_14090-14157_5672
TCACCCAGGTGATA-GACACTTGTTGGTAATCTGACTA-AGGGGGCATTGTGACTTCATAACTCTGCACT
>Pan_troglodytes~GCF_002880755.1_Clint_PTRv2|NW_019935739.1_16172-16238_5673
TCACCCTGGGGACAGACCCTT-TTCTTTGATCTGCCTAAA-GGGGCATTGTGACATCATAAATCTGCAC
>Pan_troglodytes~GCF_002880755.1_Clint_PTRv2|NW_019935782.1_3969-4031_5674
CCCTGCTGACAGGCCCTT-GTGTGTGATCTGCCTA-A-GGGGCATTGTGACATCATAAGTCTGCAC
>Pan_troglodytes~GCF_002880755.1_Clint_PTRv2|NW_019935782.1_6190-6256_5675
TCACCCAGGTGACAGGCCCTTA-TGTGTGATCTGCCTA-A-GGGGCATTGTGACATCATAAGTCTGCACT
>Pan_troglodytes~GCF_002880755.1_Clint_PTRv2|NW_019935782.1_9148-9215_5676
TCACACAGGTGACATG-CCCTTGTGTGTGATCTGCCT-GA-GTGGCATTGTGACATCATAAATCTGCACTG
>Pan_troglodytes~GCF_002880755.1_Clint_PTRv2|NW_019935782.1_10198-10263_5677
CACCCAGGTGACAGGCCCTT-GTCTTTGATCTGCCT--TGGGGGCATTGTGACATCATAAGTCTGCACT
>Pan_troglodytes~GCF_002880755.1_Clint_PTRv2|NW_019935782.1_15946-16008_5678
AGGTGACAAACCCTT-GTCTGTGATCTGCCTA-AGGGGGCATTGTGACATCATAACTTTGCACTG
>Pan_troglodytes~GCF_002880755.1_Clint_PTRv2|NW_019935936.1_406-473_5679
TCACCCAGGTGACAGGCCCTT-GTCTGTGATCTCCCTA-AGGGGGCATTGTGACATCATAAGTCTGCACT
>Pan_troglodytes~GCF_002880755.1_Clint_PTRv2|NW_019935936.1_1174-1239_5680
CACCCTGGCGA-AGGCCCTT-GTCTTTGATATGCCTA-TGGGGGCATTGTGACATCATAAGTCTGCACT
>Pan_troglodytes~GCF_002880755.1_Clint_PTRv2|NW_019935936.1_2082-2146_5681
CACCCAGGTGACAGGTCCCT-GTCTGTGATCTGCCTA-AGGGGGCATTGAGACATCATAAATCTGCA
>Pan_troglodytes~GCF_002880755.1_Clint_PTRv2|NW_019935936.1_3471-3538_5682
TCACCCAGGTCACAGGC-CCTTGTCTGTGATCTGCCTA-AGGGGGCATTGTGACATCATAAATCTGCACT
>Pan_troglodytes~GCF_002880755.1_Clint_PTRv2|NW_019935936.1_8352-8419_5683
TCACCAAGGTGACAGGGCATT-GTCTGTGATCTGC-TA-AGGGGGCATTGTGACATCATAAGTCTGCACTG
>Pan_troglodytes~GCF_002880755.1_Clint_PTRv2|NW_019935936.1_12820-12886_5684
CACCCAGGTGACAGGGACTT-GTCTGTGATTTGC-TA-AGGGGGCATTGTGACATCATAAGTCTGCACTG
>Pan_troglodytes~GCF_002880755.1_Clint_PTRv2|NW_019935936.1_13798-13865_5685
TCACCCAGGTGACAGGGCCAT-GTCTGTGATCTGC-TA-AGGGGGCATTGTGACATCATAAGTCTGCACTG
>Pan_troglodytes~GCF_002880755.1_Clint_PTRv2|NW_019935990.1_2542-2610_5686
TCACCCTGGTGACAGACCCTT-GCCCGTGATCTGCCTA-AAGGGGCATTGTGACATCATAAGTCTGCACTG
>Pan_troglodytes~GCF_002880755.1_Clint_PTRv2|NW_019935990.1_6577-6643_5687
ACCCAGGTGACAGCACCTT-GTTTGTTATATGCCTA-AGGGGGCATTGTGACATCATAAGTCTGCACTG
>Pan_troglodytes~GCF_002880755.1_Clint_PTRv2|NW_019935990.1_8252-8319_5688
TCACCCAGGTGGCAGACCCTT-GTCTGTGATCTGCCTA-A-GGGGCATTATGACATCATACCTCTGCACTG
>Pan_troglodytes~GCF_002880755.1_Clint_PTRv2|NW_019935990.1_11324-11392_5689
TCACCCAGGTGACAGACCCTT-GCCAGTGATCTGCCTA-AGGGGGCATTGTGACATCATAAGTCTGCACTG
>Pan_troglodytes~GCF_002880755.1_Clint_PTRv2|NW_019936123.1_5822-5890_5690
TCACACAGCTGACAGGCCCTT-GTGTGTGATCTGCAT-GAGGTGGCATTGTGACATCATAAGTCTGCACTG
>Pan_troglodytes~GCF_002880755.1_Clint_PTRv2|NW_019936123.1_7157-7222_5691
TCACCCTGCTGACAGGCCCTT-GTGTGTGATGGGCCTA-A-GGGGCATTGTGACATCATAAGTCTGCAC
>Pan_troglodytes~GCF_002880755.1_Clint_PTRv2|NW_019936123.1_9532-9596_5692
ACCCAGGTGACAGGACGTT-GTCTGTGATTCTGCCTA-AGGGGGCATTGTGACATCATAAGTCTGCA
>Pan_troglodytes~GCF_002880755.1_Clint_PTRv2|NW_019936155.1_2941-3009_5693
TCACCCAGGTGATA-GGCCCTTGTCTGTGATCTGCCTA-AGGGGGCATTGTGATATCATAACTCTGCACTG
>Pan_troglodytes~GCF_002880755.1_Clint_PTRv2|NW_019936155.1_3293-3360_5694
TCACACAGGTGACAGGGCCTT-GAATGTG-TCTGCCT-GAGGGGGCATTGTGACATCATAAGTCTGCACTG
>Pan_troglodytes~GCF_002880755.1_Clint_PTRv2|NW_019936155.1_6227-6293_5695
TCACCCAGGAGACACG-CCCTT-TCTGTGACCTGCCTA-A-GGGGCATTGTGACATCATAAATCTGCACTG
>Pan_troglodytes~GCF_002880755.1_Clint_PTRv2|NW_019936340.1_4377-4442_5696
TCACCCAGGTGACAGGACCTT-GTCTGTGACCTGCCTA-AGGGGGCATTGTGACATCATAACTTTGCA
>Pan_troglodytes~GCF_002880755.1_Clint_PTRv2|NW_019936382.1_892-960_5697
TCACCCAGGTGACA-GACACTTGTCTGTAATCTGCCTA-AGGGGGCATTGTGACATCATACCTCTGCACTG
>Pan_troglodytes~GCF_002880755.1_Clint_PTRv2|NW_019936382.1_1092-1160_5698
TCACCCAGATGACAGACCCTT-GTCCGTGATCTGCCTA-AGGGGGCATTGTGACATCATAAGTCTGCACTG
>Pan_troglodytes~GCF_002880755.1_Clint_PTRv2|NW_019936382.1_3503-3571_5699
TCACCCAGGTGATA-GGCCCTTCTCTGTGATCTGCCTA-AAGGGGCATTGTGATATCATAACTCTGCACTG
>Pan_troglodytes~GCF_002880755.1_Clint_PTRv2|NW_019936382.1_5392-5460_5700
TCACCCATGTGAC-CGATCCTTGTCTGTGATATGCCTA-TGGGGGCATTGTGACATCATAAATCTGCACTG
>Pan_troglodytes~GCF_002880755.1_Clint_PTRv2|NW_019936382.1_5532-5597_5701
TCACTCAGGTGACA-GGCCCTTTTCTGTGATCTGCCTA-AGGGGGCATTGTGATATCATAACTCTGCA
>Pan_troglodytes~GCF_002880755.1_Clint_PTRv2|NW_019936785.1_446-513_5702
CACCCAGGGGACAGGGCCTT-TTCTGTTATCTGCCTA-AAGGGGCATTGTGACATCATAAGTCTGCACTG
>Pan_troglodytes~GCF_002880755.1_Clint_PTRv2|NW_019936785.1_1352-1416_5703
CACCCAGGTGACAGG-ACCTTGTCTGTGATCTGCCTA-AGGGGGCATTGTGACATCATAAATCTGCA
>Pan_troglodytes~GCF_002880755.1_Clint_PTRv2|NW_019936785.1_2742-2809_5704
TCACCCAGGTGTCAGGCCCGT-GTCTGTGGAT-TGCCTA-AGGGGGCATTGTGACATCATAAGTCTGCACT
>Pan_troglodytes~GCF_002880755.1_Clint_PTRv2|NW_019937113.1_5184-5252_5705
TCACCCAGGTGACAGACCCTA-GTCTATGATCTCCCTA-AGGGGGCATTGTGACATCACAACTCTGCACTG
>Pan_troglodytes~GCF_002880755.1_Clint_PTRv2|NW_019937113.1_6717-6785_5706
TCACCCAGGTGACGGTCCCTT-GCCTGTGATCTGCCTA-AGGAGGCATTGTGACATCATACCTCTGCACTG
>Pan_troglodytes~GCF_002880755.1_Clint_PTRv2|NW_019937113.1_7972-8040_5707
TCACCCAGTGGACAGACCCTT-GTGTGTCATGTGCCTA-AGGGGGCATTGTGACATCATACCTCTGCGCTG
>Pan_troglodytes~GCF_002880755.1_Clint_PTRv2|NW_019937113.1_9371-9439_5708
TCACCAAGGTGACAGACTGTT-GTCTGTGATCTGCCTA-AGGAGGCATTGTGACATCATACCTCTGCACTG
>Pan_troglodytes~GCF_002880755.1_Clint_PTRv2|NW_019937113.1_9511-9579_5709
TCACCCAGGTGCT-GGACCCTTGTCTGTGATCTGCCTA-AGGAGGGATTGTGACATCATACCTCTGCACTG
>Pan_troglodytes~GCF_002880755.1_Clint_PTRv2|NW_019937113.1_11328-11396_5710
TCACCCAGGTG-CTGGACACTTGTGTGTGATCTGCCTA-AGGAGGCATTGTGACATCATACCTCTGCACTG
>Pan_troglodytes~GCF_002880755.1_Clint_PTRv2|NW_019937113.1_14677-14743_5711
CACCCAGGTGACAGGCCC-TCATTTGTGATCCCCCTA-A-GGGGCATTGTGACATCATAAGTCTGCACTG
>Pan_troglodytes~GCF_002880755.1_Clint_PTRv2|NW_019937113.1_17406-17472_5712
TCACACAGGAGACAGACCATT-GTCTGTGATCTGCCTA-AGGGGGCATTGTGACATCACAACTCTGCAC
>Pan_troglodytes~GCF_002880755.1_Clint_PTRv2|NW_019937113.1_18524-18589_5713
TCACCCAGGTCTCAGGCCCTT-TTCTGTGATCTGC-TA-AGGGGGCATTGTGACATCATACCTCTGCAC
>Pan_troglodytes~GCF_002880755.1_Clint_PTRv2|NW_019937113.1_19706-19773_5714
CACCCAGGTGACAGGCCC-TCATTTGTGATCCCCCTA-AGGGGGCATTGTGACATCATAAGTCTGCACTG
>Pan_troglodytes~GCF_002880755.1_Clint_PTRv2|NW_019937113.1_22293-22360_5715
CACCCAGGTGACAGGCCC-TCATTTGTGATCCCCCTA-AGGGGGCATTGTGACATCATAAGTCTGCACTG
>Pan_troglodytes~GCF_002880755.1_Clint_PTRv2|NW_019937113.1_25089-25157_5716
TCACCCAGGTGACAGGGCCTT-TTCTGAGATCTGCCTA-AGGGGGCATTGTGACATCATACCTCTGCACTG
>Pan_troglodytes~GCF_002880755.1_Clint_PTRv2|NW_019937113.1_25299-25366_5717
CACCCAGGAGACTGGCCCTT-GTCTGTGATCTGCCTA-AGGGGGCATTGTGACATCATAAGTCTGCACTG
>Pan_troglodytes~GCF_002880755.1_Clint_PTRv2|NW_019937113.1_27389-27456_5718
CACCCAGGTGACAGGCCC-TCGTTTGCGATCCCCCTA-AGGGGGCATTGTGACATCATAAGTCTGCACTG
>Pan_troglodytes~GCF_002880755.1_Clint_PTRv2|NW_019937113.1_27669-27736_5719
CACCTAGGTGAGAAACACTT-GTCTTTGATCAGCCTA-AGGGGGCATTGTGACATCATAAGTCTGCACTG
>Pan_troglodytes~GCF_002880755.1_Clint_PTRv2|NW_019937113.1_29066-29133_5720
CACCCAGGTGACAGGCCC-TCGTTTGTGATCTGCCTA-AGGGGGCATTGTGACATCATAAGTCTGCACTG
>Pan_troglodytes~GCF_002880755.1_Clint_PTRv2|NW_019937129.1_1306-1372_5721
TCACCCAGGTCACAG-GGCTTTGTCTGTGGTCTGC-TA-A-GGGGCATTGTGACATCATAAGTCTGCACTG
>Pan_troglodytes~GCF_002880755.1_Clint_PTRv2|NW_019937129.1_3190-3256_5722
TCACCCAGGTGACAGGGCCTT-GTCTGTGATCTGC-TA-A-GGGGCATTGTGACATCATAAGTCTGCACTG
>Pan_troglodytes~GCF_002880755.1_Clint_PTRv2|NW_019937129.1_5215-5282_5723
TCACCCAGGTGACAGGGCCTT-GTCTGTGATCTGC-TA-AGGGGGCATTGTGACATCATAAGTCTGCACTG
>Pan_troglodytes~GCF_002880755.1_Clint_PTRv2|NW_019937129.1_9538-9605_5724
TCACCCAGGTCACAG-GGCTTTGTCTGTGGTCTGC-TA-AGGGGGCATTGTGACATCATAAGTCTGCACTG
>Pan_troglodytes~GCF_002880755.1_Clint_PTRv2|NW_019937129.1_11909-11976_5725
TCACCCAGGTCACAG-GGCTTTGTCTGTGGTCTGC-TA-AGGGGGCATTGTGACATCATAAGTCTGCACTG
>Pan_troglodytes~GCF_002880755.1_Clint_PTRv2|NW_019937129.1_14296-14363_5726
TCACCCAGGTCACAG-GGCTTTGTCTGTGGTCTGC-TA-AGGGGGCATTGTGACATCATAAGTCTGCACTG
>Pan_troglodytes~GCF_002880755.1_Clint_PTRv2|NW_019937129.1_16462-16529_5727
TCACCCAGGTGACAGGGCCTT-GTCTGTGATCTGC-TA-AGGGGGCATTGTGACATCATAAGTCTGCACTG
>Pan_troglodytes~GCF_002880755.1_Clint_PTRv2|NW_019937129.1_18486-18553_5728
TCACCCAGGTGACAGGGCCTT-GTCTGTGATCTGC-TA-AGGGGGCATTGTGACATCATAAGTCTGCACTG
>Pan_troglodytes~GCF_002880755.1_Clint_PTRv2|NW_019937129.1_22805-22872_5729
TCACCCAGGTCACAG-GGCTTTGTCTGTGGTCTGC-TA-AGGGGGCATTGTGACATCATAAGTCTGCACTG
>Pan_troglodytes~GCF_002880755.1_Clint_PTRv2|NW_019937129.1_25171-25237_5730
TCACCCAGGTCACAG-GGCTTTGTCTGTGGTCTGC-TA-A-GGGGCATTGTGACATCATAAGTCTGCACTG
>Pan_troglodytes~GCF_002880755.1_Clint_PTRv2|NW_019937150.1_437-503_5731
TCACCCTGGGGACAGACCCTT-TTCTTTGATCTGCCTAAA-GGGGCATTGTGACATCATAAATCTGCAC
>Pan_troglodytes~GCF_002880755.1_Clint_PTRv2|NW_019937150.1_1560-1624_5732
CCAGGTGACATACCCTT-GTCTGTGATCTGCCTA-AGGGGGCATTGTGACATCATACCTCTGCACTG
>Pan_troglodytes~GCF_002880755.1_Clint_PTRv2|NW_019937150.1_2534-2601_5733
TCACCCAGGTGATA-GACACTTGTTGGTAATCTGACTA-AGGGGGCATTGTGACTTCATAACTCTGCACT
>Pan_troglodytes~GCF_002880755.1_Clint_PTRv2|NW_019937150.1_3164-3232_5734
TCATCCAGGTGACAGACCCTT-GACTGTGATCTGCCTA-AGTGGGCATTGTGACATCATAAGTCTGCACTG
>Pan_troglodytes~GCF_002880755.1_Clint_PTRv2|NW_019937150.1_4284-4350_5735
TCACCCTGGGGACAGACCCTT-TTCTTTGATCTGCCTAAA-GGGGCATTGTGACATCATAAATCTGCAC
>Pan_troglodytes~GCF_002880755.1_Clint_PTRv2|NW_019937150.1_5407-5471_5736
CCAGGTGACATACCCTT-GTCTGTGATCTGCCTA-AGGGGGCATTGTGACATCATACCTCTGCACTG
>Pan_troglodytes~GCF_002880755.1_Clint_PTRv2|NW_019937150.1_6381-6448_5737
TCACCCAGGTGATA-GACACTTGTTGGTAATCTGACTA-AGGGGGCATTGTGACTTCATAACTCTGCACT
>Pan_troglodytes~GCF_002880755.1_Clint_PTRv2|NW_019937150.1_7011-7079_5738
TCATCCAGGTGACAGACCCTT-GACTGTGATCTGCCTA-AGTGGGCATTGTGACATCATAAGTCTGCACTG
>Pan_troglodytes~GCF_002880755.1_Clint_PTRv2|NW_019937150.1_8131-8197_5739
TCACCCTGGGGACAGACCCTT-TTCTTTGATCTGCCTAAA-GGGGCATTGTGACATCATAAATCTGCAC
>Pan_troglodytes~GCF_002880755.1_Clint_PTRv2|NW_019937150.1_9478-9541_5740
CCAGGTGACATACCCTT-GTCTGTGATCTGCCTA-A-GGGGCATTGTGACATCATACCTCTGCACTG
>Pan_troglodytes~GCF_002880755.1_Clint_PTRv2|NW_019937150.1_10451-10518_5741
TCACCCAGGTGATA-GACACTTGTTGGTAATCTGACTA-AGGGGGCATTGTGACTTCATAACTCTGCACT
>Pan_troglodytes~GCF_002880755.1_Clint_PTRv2|NW_019937150.1_11081-11149_5742
TCATCCAGGTGACAGACCCTT-GACTGTGATCTGCCTA-AGTGGGCATTGTGACATCATAAGTCTGCACTG
>Pan_troglodytes~GCF_002880755.1_Clint_PTRv2|NW_019937150.1_12201-12267_5743
TCACCCTGGGGACAGACCCTT-TTCTTTGATCTGCCTAAA-GGGGCATTGTGACATCATAAATCTGCAC
>Pan_troglodytes~GCF_002880755.1_Clint_PTRv2|NW_019937150.1_13324-13388_5744
CCAGGTGACATACCCTT-GTCTGTGATCTGCCTA-AGGGGGCATTGTGACATCATACCTCTGCACTG
>Pan_troglodytes~GCF_002880755.1_Clint_PTRv2|NW_019937150.1_14297-14364_5745
TCACCCAGGTGATA-GACACTTGTTGGTAATCTGACTA-AGGGGGCATTGTGACTTCATAACTCTGCACT
>Pan_troglodytes~GCF_002880755.1_Clint_PTRv2|NW_019937150.1_14927-14995_5746
TCATCCAGGTGACAGACCCTT-GACTGTGATCTGCCTA-AGTGGGCATTGTGACATCATAAGTCTGCACTG
>Pan_troglodytes~GCF_002880755.1_Clint_PTRv2|NW_019937150.1_16047-16113_5747
TCACCCTGGGGACAGACCCTT-TTCTTTGATCTGCCTAAA-GGGGCATTGTGACATCATAAATCTGCAC
>Pan_troglodytes~GCF_002880755.1_Clint_PTRv2|NW_019937150.1_17168-17232_5748
CCAGGTGACATACCCTT-GTCTGTGATCTGCCTA-AGGGGGCATTGTGACATCATACCTCTGCACTG
>Pan_troglodytes~GCF_002880755.1_Clint_PTRv2|NW_019937150.1_18140-18207_5749
TCACCCAGGTGATA-GACACTTGTTGGTAATCTGACTA-AGGGGGCATTGTGACTTCATAACTCTGCACT
>Pan_troglodytes~GCF_002880755.1_Clint_PTRv2|NW_019937150.1_18769-18837_5750
TCATCCAGGTGACAGACCCTT-GACTGTGATCTGCCTA-AGTGGGCATTGTGACATCATAAGTCTGCACTG
>Pan_troglodytes~GCF_002880755.1_Clint_PTRv2|NW_019937160.1_2069-2136_5751
TCAACAATGTGATGTAACCCTTGTCTAGGCTCTGCCTACA-GGGGCTTTGTGAAATATCTCTGCAATGA
>Pan_troglodytes~GCF_002880755.1_Clint_PTRv2|NW_019937160.1_2407-2475_5752
TCACCAAGGTGATGTAACACTTGTCCAAGCTCTGCCTACATGAGGCCTTGTGACATATCTCTGCACTGA
>Pan_troglodytes~GCF_002880755.1_Clint_PTRv2|NW_019937160.1_2612-2680_5753
TCACCCAGGTGATGTAACTCTGGCCTAGGCTCTGCTTAAAGGGGGTATTGTGACATATCTCTGCCCTGA
>Pan_troglodytes~GCF_002880755.1_Clint_PTRv2|NW_019937160.1_2952-3020_5754
TCACCCAGGTGATATAACTCTTCTCTAGGATCTGCCTCCAGGGTGCTTTGTGACATATCCCTGCAATGA
>Pan_troglodytes~GCF_002880755.1_Clint_PTRv2|NW_019937160.1_3089-3156_5755
TCACCTAGGTCATGTAACTCTTGTCTAGGCTCTGCCTACAGTGG-CATTTTGACATATCTCTGCACTGA
>Pan_troglodytes~GCF_002880755.1_Clint_PTRv2|NW_019937160.1_3157-3212_5756
TCAACCAGGTGATGAAACTCTTTTCTAGGATCTGCCTACAGGGTGCTTTGTGACAT
>Pan_troglodytes~GCF_002880755.1_Clint_PTRv2|NW_019937160.1_3294-3360_5757
TCACCCAGGTGACG-AACTCTTGACTTGGATCTGCCTAT-GGGGGCATTGTGACATATCTCTGCACTGA
>Pan_troglodytes~GCF_002880755.1_Clint_PTRv2|NW_019937160.1_3429-3498_5758
TCACCCAAGTGATGTAACCATTGTCTATGCTTTGCCTACAGGGGGGCTTTGTGACATACCTTTGCACTGA
>Pan_troglodytes~GCF_002880755.1_Clint_PTRv2|NW_019937160.1_3632-3699_5759
TCACCTAGGTGATGTAACTCTTGTCTACCCTCAGCCC-AAGGGGGCATTGTGAAATATCTCTGCACTGA
>Pan_troglodytes~GCF_002880755.1_Clint_PTRv2|NW_019937160.1_3700-3768_5760
TCACCCAGGTGATTGATCTCTTGTCTAGGATTTGCCTAGAGGGGGTATTGTGAAATATCTCTGTACTGA
>Pan_troglodytes~GCF_002880755.1_Clint_PTRv2|NW_019937160.1_3837-3905_5761
TCACAAAGGTGATGTAACTCTTGCCTAGGGTTTGCCTACAGGGGACATTGTGACATATCTCTGCACTGA
>Pan_troglodytes~GCF_002880755.1_Clint_PTRv2|NW_019937160.1_3906-3974_5762
TCACCCAGGTGATGTAACCATTTTGTAGTCTCTGCCTACAGAGGGCGTTGTGACATCACTCTGCACGGA
>Pan_troglodytes~GCF_002880755.1_Clint_PTRv2|NW_019937160.1_3975-4042_5763
TCACCCGGGTTATGTAACTCTTGTCTAGGCTCTGCCTACGGGGG-CATTGTGACTTATCTCTGCAGTGA
>Pan_troglodytes~GCF_002880755.1_Clint_PTRv2|NW_019937160.1_4180-4247_5764
TCACCCAGGTGATGTAACTCTTGTCTACACTCTGCCTACA-GGGGCATTTTAAAATATCACTGCACTGA
>Pan_troglodytes~GCF_002880755.1_Clint_PTRv2|NW_019937160.1_4316-4384_5765
TCACCGAGTTGATGCAACTCTTGTCTGGGATCTGCTTACAGGGGGCATTGGGACATATCTCTGCCCTGA
>Pan_troglodytes~GCF_002880755.1_Clint_PTRv2|NW_019937160.1_4385-4453_5766
TCACCCAGGTGATGTAACTCTTGTCTAGGCTCTGCCTTCTGGAGACATTGTGACATATCTCGGCACTGA
>Pan_troglodytes~GCF_002880755.1_Clint_PTRv2|NW_019937160.1_4590-4657_5767
TCACCCAGGTGATGTAACCCTTGTCTACGCTCTGCCAAAA-GGGGCATTGTGACATAACTCTGCACTGA
>Pan_troglodytes~GCF_002880755.1_Clint_PTRv2|NW_019937160.1_4660-4724_5768
ACCCAGGAGATGAGACTCTTGTCTAGGCTCTGCCTACAGGGGC-ATTGTGACATA-CTCTGCAGTGA
>Pan_troglodytes~GCF_002880755.1_Clint_PTRv2|NW_019937160.1_4928-4996_5769
TCTCCCAGGTGTTGTAACAATTTTCTGAGATTTGTCTACAGGGGTCTTTGTGACATATCTTTGCACTGA
>Pan_troglodytes~GCF_002880755.1_Clint_PTRv2|NW_019937160.1_5201-5269_5770
TCATCCAGGTGATGTTACTGTTGTCTAGGCTCCACCTACTTGGTTTATTGGGACGTATCTCTGCACTGA
>Pan_troglodytes~GCF_002880755.1_Clint_PTRv2|NW_019937160.1_5337-5405_5771
TCACCTAGGTTATGTAACTCTTGTCCACTCTCTGCCTACAGGGGGCATTGTGAAATCTCTCTGCACTGA
>Pan_troglodytes~GCF_002880755.1_Clint_PTRv2|NW_019937160.1_5406-5473_5772
TCAGCCCGGGGATGGGACTCTTCTCTATACTCTGCCTAGA-GGGGAGTTGTGACATATCTCTGCACTGA
>Pan_troglodytes~GCF_002880755.1_Clint_PTRv2|NW_019937160.1_5474-5542_5773
TCACCCAGGTGATGGAAGTCTTGTCTAGGCTCTGTCTACAGGGATTTTTGCTACATATCACTGCACTGA
>Pan_troglodytes~GCF_002880755.1_Clint_PTRv2|NW_019937160.1_5543-5611_5774
TCACTTAGGTGATGTTATCCTTGTATGGGCTTTGCCTACAGAAGGCTTTATGACATATCTCTGCACTGA
>Pan_troglodytes~GCF_002880755.1_Clint_PTRv2|NW_019937160.1_5755-5813_5775
GATGTAACTATTTTCTAGGCTCTGCTTACAGGGGGTATTGTGACATATCTCTTCACTGA
>Pan_troglodytes~GCF_002880755.1_Clint_PTRv2|NW_019937160.1_5814-5881_5776
TCACCTAAGTGATGTAACACTTGTGTAGGCTCTGCCTGCA-GGCGCATTGTGAAATATCTCTGCACTGA
>Pan_troglodytes~GCF_002880755.1_Clint_PTRv2|NW_019937160.1_5950-6016_5777
TCACCCAGGTGACGGAA-TCTTGTCTTGGATTTGCCTAT-GGGGGCATTGTGACATATCTCTGCACTGA
>Pan_troglodytes~GCF_002880755.1_Clint_PTRv2|NW_019937160.1_6085-6153_5778
TCACCCAGGTGATGTAACTCTTGTCTAGGCTCTATTTACAGTGGGTATTGTTACATATCTCTGCACTGA
>Pan_troglodytes~GCF_002880755.1_Clint_PTRv2|NW_019937160.1_6425-6492_5779
TCATCCAGGTGATATAACTCTTGTCTAGGCTCTGCCTACA-GGGGGCTTGTGACATATCTCTGCACTGA
>Pan_troglodytes~GCF_002880755.1_Clint_PTRv2|NW_019937160.1_6493-6561_5780
TCACCCAGGTGATATAACTCTTCTCTAGGATCTACCTACAGGGTGCTTTGTGACATATCCCTGCAATGA
>Pan_troglodytes~GCF_002880755.1_Clint_PTRv2|NW_019937160.1_6635-6689_5781
ATGTAACTCTTGTCTAGGCTCTGCCTACAATG-G-CATTGTGACATATCTCTGCACT
>Pan_troglodytes~GCF_002880755.1_Clint_PTRv2|NW_019937160.1_6828-6893_5782
TCACCCAGGTGACG-AACTCTTGTCTTGGATCTCCCT--ATGGGGTATTGTGACATATCTCTGCACTGA
>Pan_troglodytes~GCF_002880755.1_Clint_PTRv2|NW_019937160.1_7163-7231_5783
TCACCTAGGTAATGTAACTCTTGTCTACCTTCTGCCCAAAGGGGGCATTGTGAAATATCTCTACACTGA
>Pan_troglodytes~GCF_002880755.1_Clint_PTRv2|NW_019937160.1_7232-7299_5784
TCACCCAGGTGATTCAACTCTTGTCTAGGATCTGCCTACAGGGGCGT-TT-TCACATATCCATGAACTGA
>Pan_troglodytes~GCF_002880755.1_Clint_PTRv2|NW_019937160.1_7369-7437_5785
TCTCCCAGGTGATGCAACTCTTCTATACGCTCTGCCTACAGGGGACATTGTGACATATCTCTGCACTGA
>Pan_troglodytes~GCF_002880755.1_Clint_PTRv2|NW_019937160.1_7507-7575_5786
TCACCCAGGTGATGTAACCCTTGTCTAGGCTCTGCTTACAGGGGATCTTGTGAGATATCTCTGCACTGA
>Pan_troglodytes~GCF_002880755.1_Clint_PTRv2|NW_019937160.1_7643-7710_5787
TCACCGAGATGATGTAACTCTTGTATAGGCTTCACCGACA-AGGGCATTGAGACATATCTCTGCACTGA
>Pan_troglodytes~GCF_002880755.1_Clint_PTRv2|NW_019937160.1_7711-7778_5788
TCACTGAGGTGATGCAAATCTTCTCTGGCATCTGCTTACTGGGGGCATTGTGACATATCTCTGCCCTG
>Pan_troglodytes~GCF_002880755.1_Clint_PTRv2|NW_019937160.1_7780-7848_5789
TCACCGAGGTGATGTAACTCTTGTCTAGGCTTGGCCTACTGGAGACATTGTGACGTGTCTCCGCACTGA
>Pan_troglodytes~GCF_002880755.1_Clint_PTRv2|NW_019937160.1_7984-8052_5790
TCACTCAGGTGATGTAACCCTTGTCTAGGCTCTGCCCAAAGCGGTCATTGTGACATAAATCTGTACTGA
>Pan_troglodytes~GCF_002880755.1_Clint_PTRv2|NW_019937160.1_8053-8115_5791
TCACCTAGGTGATTGGACTCTTGTCTAGGCTCTGCTTACA-GGGGCATTGTGACATATCTCTGC
>Pan_troglodytes~GCF_002880755.1_Clint_PTRv2|NW_019937160.1_8324-8391_5792
TCATCCAGGTGATGTGACAATTTTCTGGGATTTGTCTACAGGGGGCTTTGTGACATATCTTTGCACTG
>Pan_troglodytes~GCF_002880755.1_Clint_PTRv2|NW_019937160.1_8461-8529_5793
TCACCCAGGTGAAGTAACTCCTGTCTAGGCTCCACCTTCAGGGGTTTTTGTGACGTATCTCTGCACTGA
>Pan_troglodytes~GCF_002880755.1_Clint_PTRv2|NW_019937160.1_8530-8597_5794
TCACCCAGGTGATGTAACTCTTGTCTACACTCTGCCTACA-GGGGCATTTTAAAATATCACTGCACTGA
>Pan_troglodytes~GCF_002880755.1_Clint_PTRv2|NW_019937160.1_8666-8734_5795
TCACCGAGTTGATGCAACTCTTGTCTGGGATCTGCTTACAGGGGGCATTGGGACATATCTCTGCCCTGA
>Pan_troglodytes~GCF_002880755.1_Clint_PTRv2|NW_019937160.1_8735-8803_5796
TCACCCAGGTGATGTAACTCTTGTCTAGGCTCTGCCTTCTGGAGACATTGTGACATATCTCGGCACTGA
>Pan_troglodytes~GCF_002880755.1_Clint_PTRv2|NW_019937160.1_8940-9008_5797
TCACCCAGGTGATGTAACCCTTGTCTACGCTCTGCCAAAAGGGGGCATTGTGACATAACTCTGCACTGA
>Pan_troglodytes~GCF_002880755.1_Clint_PTRv2|NW_019937160.1_9011-9076_5798
ACCCAGGAGATGAGACTCTTGTCTAGGCTCTGCCTACAGGGGC-ATTGTGACATACCTCTGCAGTGA
>Pan_troglodytes~GCF_002880755.1_Clint_PTRv2|NW_019937160.1_9280-9348_5799
TCTCCCAGGTGTTGTAACAATTTTCTGAGATTTGTCTACAGGGGTCTTTGTGACATATCTTTGCACTGA
>Pan_troglodytes~GCF_002880755.1_Clint_PTRv2|NW_019937160.1_9554-9622_5800
TCATCCAGGTGATGTTACTGTTGTCTAGGCTCCACCTACTTGGTTTATTGGGACGTATCTCTGCACTGA
>Pan_troglodytes~GCF_002880755.1_Clint_PTRv2|NW_019937160.1_9691-9759_5801
TCACCTAGGTTATGTAACTCTTGTCCACTCTCTGCCTACAGGGGGCATTGTGAAATCTCTCTGCACTGA
>Pan_troglodytes~GCF_002880755.1_Clint_PTRv2|NW_019937160.1_9760-9828_5802
TCAGCCCGGGGATGGGACTCTTCTCTATACTCTGCCTAGAGGGGGAGTTGTGACATATCTCTGCACTGA
>Pan_troglodytes~GCF_002880755.1_Clint_PTRv2|NW_019937160.1_9829-9897_5803
TCACCCAGGTGATGGAAGTCTTGTCTAGGCTCTGTCTACAGGGATTTTTGCTACATATCACTGCACTGA
>Pan_troglodytes~GCF_002880755.1_Clint_PTRv2|NW_019937160.1_9898-9966_5804
TCACTTAGGTGATGTTATCCTTGTATGGGCTTTGCCTACAGAAGGCTTTATGACATATCTCTGCACTGA
>Pan_troglodytes~GCF_002880755.1_Clint_PTRv2|NW_019937160.1_10110-10168_5805
GATGTAACTATTTTCTAGGCTCTGCTTACAGGGGGTATTGTGACATATCTCTTCACTGA
>Pan_troglodytes~GCF_002880755.1_Clint_PTRv2|NW_019937160.1_10169-10236_5806
TCACCTAAGTGATGTAACACTTGTGTAGGCTCTGCCTGCA-GGCGCATTGTGAAATATCTCTGCACTGA
>Pan_troglodytes~GCF_002880755.1_Clint_PTRv2|NW_019937160.1_10305-10371_5807
TCACCCAGGTGACGGAA-TCTTGTCTTGGATTTGCCTAT-GGGGGCATTGTGACATATCTCTGCACTGA
>Pan_troglodytes~GCF_002880755.1_Clint_PTRv2|NW_019937160.1_10440-10508_5808
TCACCCAGGTGATGTAACTCTTGTCTAGGCTCTATTTACAGTGGGTATTGTTACATATCTCTGCACTGA
>Pan_troglodytes~GCF_002880755.1_Clint_PTRv2|NW_019937160.1_10780-10847_5809
TCATCCAGGTGATATAACTCTTGTCTAGGCTCTGCCTACA-GGGGGCTTGTGACATATCTCTGCACTGA
>Pan_troglodytes~GCF_002880755.1_Clint_PTRv2|NW_019937160.1_10848-10916_5810
TCACCCAGGTGATATAACTCTTCTCTAGGATCTACCTACAGGGTGCTTTGTGACATATCCCTGCAATGA
>Pan_troglodytes~GCF_002880755.1_Clint_PTRv2|NW_019937160.1_10990-11044_5811
ATGTAACTCTTGTCTAGGCTCTGCCTACAATG-G-CATTGTGACATATCTCTGCACT
>Pan_troglodytes~GCF_002880755.1_Clint_PTRv2|NW_019937160.1_11183-11249_5812
TCACCCAGGTGACG-AACTCTTGTCTTGGATCTCCCTA-TGGGGGTATTGTGACATATCTCTGCACTGA
>Pan_troglodytes~GCF_002880755.1_Clint_PTRv2|NW_019937160.1_11519-11587_5813
TCACCTAGGTAATGTAACTCTTGTCTACCTTCTGCCCAAAGGGGGCATTGTGAAATATCTCTACACTGA
>Pan_troglodytes~GCF_002880755.1_Clint_PTRv2|NW_019937160.1_11588-11655_5814
TCACCCAGGTGATTCAACTCTTGTCTAGGATCTGCCTACAGGGGCGT-TT-TCACATATCCATGAACTGA
>Pan_troglodytes~GCF_002880755.1_Clint_PTRv2|NW_019937160.1_11725-11793_5815
TCTCCCAGGTGATGCAACTCTTCTATACGCTCTGCCTACAGGGGACATTGTGACATATCTCTGCACTGA
>Pan_troglodytes~GCF_002880755.1_Clint_PTRv2|NW_019937160.1_11863-11931_5816
TCACCCAGGTGATGTAACCCTTGTCTAGGCTCTGCTTACAGGGGATCTTGTGAGATATCTCTGCACTGA
>Pan_troglodytes~GCF_002880755.1_Clint_PTRv2|NW_019937160.1_12000-12067_5817
TCACCGAGATGATGTAACTCTTGTATAGGCTTCACCGACA-AGGGCATTGAGACATATCTCTGCACTGA
>Pan_troglodytes~GCF_002880755.1_Clint_PTRv2|NW_019937160.1_12068-12135_5818
TCACTGAGGTGATGCAAATCTTCTCTGGCATCTGCTTACTGGGGGCATTGTGACATATCTCTGCCCTG
>Pan_troglodytes~GCF_002880755.1_Clint_PTRv2|NW_019937160.1_12137-12205_5819
TCACCGAGGTGATGTAACTCTTGTCTAGGCTTGGCCTACTGGAGACATTGTGACGTGTCTCCGCACTGA
>Pan_troglodytes~GCF_002880755.1_Clint_PTRv2|NW_019937160.1_12341-12409_5820
TCACTCAGGTGATGTAACCCTTGTCTAGGCTCTGCCCAAAGCGGTCATTGTGACATAAATCTGTACTGA
>Pan_troglodytes~GCF_002880755.1_Clint_PTRv2|NW_019937160.1_12410-12472_5821
TCACCTAGGTGATTGGACTCTTGTCTAGGCTCTGCTTACA-GGGGCATTGTGACATATCTCTGC
>Pan_troglodytes~GCF_002880755.1_Clint_PTRv2|NW_019937160.1_12681-12748_5822
TCATCCAGGTGATGTGACAATTTTCTGGGATTTGTCTACAGGGGGCTTTGTGACATATCTTTGCACTG
>Pan_troglodytes~GCF_002880755.1_Clint_PTRv2|NW_019937160.1_12818-12886_5823
TCACCCAGGTGAAGTAACTCCTGTCTAGGCTCCACCTTCAGGGGTTTTTGTGACGTATCTCTGCACTGA
>Pan_troglodytes~GCF_002880755.1_Clint_PTRv2|NW_019937160.1_12887-12954_5824
TCACCCAGGTGATGTAACTCTTGTCTACACTCTGCCTACA-GGGGCATTTTAAAATATCACTGCACTGA
>Pan_troglodytes~GCF_002880755.1_Clint_PTRv2|NW_019937160.1_13024-13092_5825
TCACCCAGGTGATGGAACTCTTCTCTACACTCTGCCTAGAGGGGGATTTGTGACATATCTCTGAACTGA
>Pan_troglodytes~GCF_002880755.1_Clint_PTRv2|NW_019937160.1_13230-13298_5826
TCACCTAGGTTATGTAAGCCTTGTATGGGCTTTGCATACAGAAGGCTTTGTGACATATCTAGGCACTGA
>Pan_troglodytes~GCF_002880755.1_Clint_PTRv2|NW_019937160.1_13299-13367_5827
TCTCTGAGGTTATGCAACTCTTGTCTAGGCACTGCCTACATGGGACATGGGTACATCTCTCTGCACTGA
>Pan_troglodytes~GCF_002880755.1_Clint_PTRv2|NW_019937160.1_17009-17077_5828
TCACCGAGGTGGTGTAACTCTTGTCCAGGCTCTGTCTACAGGGGGCCTTGTGACATCTCTCTGCACTGA
>Pan_troglodytes~GCF_002880755.1_Clint_PTRv2|NW_019937160.1_17080-17145_5829
ATCTAGGTGATGTAACTCTTGCTTACGCTCTGCCTGCA-GGGGCATTGTGAAATATCTCTGCACTGA
>Pan_troglodytes~GCF_002880755.1_Clint_PTRv2|NW_019937160.1_17148-17214_5830
ACCCAGGTGATGGGACTCTTCTCTATACTCTGCCTAGAGGGGGAGTTGTGACATATCTCTGCACTGA
>Pan_troglodytes~GCF_002880755.1_Clint_PTRv2|NW_019937160.1_17283-17351_5831
TCACTCAGGTGATGTAACGCTCTTCTAGGCTCTGTCTACAGGGATTTTTGTGACATATCACTGCACTGA
>Pan_troglodytes~GCF_002880755.1_Clint_PTRv2|NW_019937160.1_17421-17489_5832
TCTCTGAGGTGATGCAACTCTTGTCTAGGCACTGCCTACAGGGGACATTGGTACGTATCTCTGCACTGA
>Pan_troglodytes~GCF_002880755.1_Clint_PTRv2|NW_019937160.1_17625-17693_5833
TCACCCAGCAGAGGGAATTATTGTCTACGCTCTGCCTACAGGAGGCTTTATGACTTATACCTGCACTGA
>Pan_troglodytes~GCF_002880755.1_Clint_PTRv2|NW_019937160.1_17696-17761_5834
ACCTAGGTGATGTAACACTTGTCTAGGCTCTGCCTAGACGGGA-ATTCTCACATATCTCTGCACTGA
>Pan_troglodytes~GCF_002880755.1_Clint_PTRv2|NW_019937160.1_17966-18034_5835
TCACCCAGGTGATGTAACAATTGTCTGGGCTTTTCCTAAAGGGGGCTTTGTGATATACATTTCCAGTGA
>Pan_troglodytes~GCF_002880755.1_Clint_PTRv2|NW_019937160.1_18307-18375_5836
TCACCGAGGTGATCTAAATCATTTCCAGGCTTTTTGTACAGGGGGCATTGTGATATATCTCTGCACTGA
>Pan_troglodytes~GCF_002880755.1_Clint_PTRv2|NW_019937160.1_21471-21539_5837
TCACCCAGGTGATGCAACTCTTCTCTATGCTCTGACTACAGGGGACATTGTGACATATCTCTGCACTGA
>Pan_troglodytes~GCF_002880755.1_Clint_PTRv2|NW_019937160.1_21540-21608_5838
TCACCCAGGTGATGCATCTCTTCTCTATGCTATGCCTACAAGGGGCAATGTGACATATCTCTGCACTGA
>Pan_troglodytes~GCF_002880755.1_Clint_PTRv2|NW_019937160.1_21678-21745_5839
TCACCCGGGTTATGTAACTCTTGTCTAGGCTCTGCCTACGGGGG-CATTGTGACTTATCTCTGCACTGA
>Pan_troglodytes~GCF_002880755.1_Clint_PTRv2|NW_019937160.1_21883-21950_5840
TCACCCAGGTGATGTAACTCTTGTCTAGGCTCTGCCTACAGGGGC-ATTTTAACATATCACTCCACTGA
>Pan_troglodytes~GCF_002880755.1_Clint_PTRv2|NW_019937160.1_22020-22088_5841
TCACCGAGGTGATGCAACTATTGTCTGGGATCTGCTTACAGGGGGCATTGTGACATATCACTGCCCTGA
>Pan_troglodytes~GCF_002880755.1_Clint_PTRv2|NW_019937160.1_22568-22635_5842
TCACCCAGGTGATGTAACTCTTGTCTAGGCTCTGCCTACAGGGGC-ATTTTAACATATCACTCCACTGA
>Pan_troglodytes~GCF_002880755.1_Clint_PTRv2|NW_019937160.1_22714-22770_5843
TGATGCAACTATTGTCTGGGATCTGCTTAGAGGGGACATTGTGACATATCACTGCCC
>Pan_troglodytes~GCF_002880755.1_Clint_PTRv2|NW_019937160.1_22979-23047_5844
TCAACCAGGTGATGTAACCCTTGTCTGGGCTCTGCCAAAAGGGGGCATTGTGACATAACTCTCCACTGA
>Pan_troglodytes~GCF_002880755.1_Clint_PTRv2|NW_019937160.1_23116-23183_5845
TCACGCAGGTGATGTAACTCTTGTCTAGGCTCTGCCTACAGGGGCT-TTGTGACATATCTCTGCACTGA
>Pan_troglodytes~GCF_002880755.1_Clint_PTRv2|NW_019937160.1_23387-23455_5846
TCACCCAGGTGATGTCAGCCTTGTCTAGGCTCTGCCAAAATGGGGCACTGTGACATAACCCTGCACTGA
>Pan_troglodytes~GCF_002880755.1_Clint_PTRv2|NW_019937160.1_23726-23794_5847
TCACCCAGCTGATGTAACAATTCTCTGGGATTTTTCTACAGGGGGCTTTTTGACATATCTTTGGACTGA
>Pan_troglodytes~GCF_002880755.1_Clint_PTRv2|NW_019937160.1_23863-23930_5848
TCACCCAGGTGATGTAACTCTTGTCTAGGGTCGGCCTACTGGGG-CTTTGTGACATATTTCTGTACTGA
>Pan_troglodytes~GCF_002880755.1_Clint_PTRv2|NW_019937160.1_23931-23999_5849
TCACCCAGGTGATGTAACTCTTGTCTAGGCTCCACCTACACGGGTTGTTGTGATGTATCCCTGCACTGA
>Pan_troglodytes~GCF_002880755.1_Clint_PTRv2|NW_019937160.1_24000-24068_5850
TCACCCAGGTGATGTAACTATTTTCTAGGCTCCACCTACAGGGGGTATTGTGACGTATCTCTGCACTGA
>Pan_troglodytes~GCF_002880755.1_Clint_PTRv2|NW_019937160.1_24137-24204_5851
TCACGTAGGTTATGTAACTCTTGTCCACTGTCTGCGTACAGGGT-CATTGTGAAATATCTCTGCACTGA
>Pan_troglodytes~GCF_002880755.1_Clint_PTRv2|NW_019937160.1_24341-24409_5852
TCACCCAGGTGATGTAACTCTTTTTTGGGCTCTGTCTACAGGGATTATTGTGACATTTCACTGCACTGA
>Pan_troglodytes~GCF_002880755.1_Clint_PTRv2|NW_019937160.1_24410-24478_5853
TCACCTAGGTGATGTGAGCCTTGTATGGGCTTTGCCTACAGAAGTCTGTGTGACATATCTAAGCACTGA
>Pan_troglodytes~GCF_002880755.1_Clint_PTRv2|NW_019937160.1_24479-24545_5854
TCTCTGATGTGATGCAACTCTTGTCTAGGCACTGCCTACAGGGGACATTGGTACATATCTCTGCACT
>Pan_troglodytes~GCF_002880755.1_Clint_PTRv2|NW_019937160.1_24683-24751_5855
TCACCCTGGGGAGGGAACTCTTGTCTACGCTCTGCCTACAGGAGGCTTTATGACTTATACCTGCACTGA
>Pan_troglodytes~GCF_002880755.1_Clint_PTRv2|NW_019937160.1_24956-25024_5856
TCACCCAGGTGATGTAACAATTGTGCTGGCTTTGCCTGCAGGGGGCTTTGTGATATACATTTCCACAGA
>Pan_troglodytes~GCF_002880755.1_Clint_PTRv2|NW_019937160.1_25297-25365_5857
TCACTGAGGTGAAGTAAATCATTTCCAGGCGTTTTGTACAGGGGACATTGTGATATATCTCTGCGCTGA
>Pan_troglodytes~GCF_002880755.1_Clint_PTRv2|NW_019937160.1_25846-25914_5858
TCACACAGGTGATGTTACAAATTTCTGGAATTCGTCTATAGGGGTCTTTGTGACATATCTTTGCACTGA
>Pan_troglodytes~GCF_002880755.1_Clint_PTRv2|NW_019937160.1_25983-26049_5859
TCACCCAGGTGATG-GACTCCTGTCTTGGATCTGCCTAT-GGGGGCATTGTGACATATCTCTGCACTGA
>Pan_troglodytes~GCF_002880755.1_Clint_PTRv2|NW_019937160.1_26186-26254_5860
TCACCCAGGTGATGTAACCCTTGTCTAGACTCTGCCAAAAGGGGGCATTGTGAGATTACTCTGCACTGA
>Pan_troglodytes~GCF_002880755.1_Clint_PTRv2|NW_019937160.1_26460-26528_5861
TCACAGAGGTGATGCAACTCTTGTCTGGAATATGCTTACAGGGGGCATTGTGACATATCTCTGCCCTGA
>Pan_troglodytes~GCF_002880755.1_Clint_PTRv2|NW_019937160.1_26529-26597_5862
TCACCGAGATGATGTAACTCTTGTATACGCTTCGCCGACACGGGGCATTGAGACATATCTCTGCACTGA
>Pan_troglodytes~GCF_002880755.1_Clint_PTRv2|NW_019937160.1_26940-27008_5863
TCACCCAGGTGATGTAAAACTTTTCTAGTCTCTGCCTACAGAGGGCACTGTGACATCACTCTGCACGGA
>Pan_troglodytes~GCF_002880755.1_Clint_PTRv2|NW_019937160.1_27009-27070_5864
AGGTGATGTAACTCTTCTCTAGGCTCTGCCTAC-TGGGGCATTGTGACATATCTCTGCACTGA
>Pan_troglodytes~GCF_002880755.1_Clint_PTRv2|NW_019937160.1_27214-27282_5865
TCACCTAGGTGATGTAACTCTTGTTTACCCTCTGCCCAAAGGGGGCATTGTGAAATATATCTGCACTGA
>Pan_troglodytes~GCF_002880755.1_Clint_PTRv2|NW_019937160.1_27416-27484_5866
TCACCCAAGTGATGTAACTACAGTCTACGCATTACCTACAGGGGGCTTTGTGACATACCTTTGTACTGA
>Pan_troglodytes~GCF_002880755.1_Clint_PTRv2|NW_019937160.1_27621-27688_5867
TCACCCAGGTGATGGGACTATTGTCTAGGCTCTGCCTAT-GGGGGCATTGTGACATAATTCTGCACTGA
>Pan_troglodytes~GCF_002880755.1_Clint_PTRv2|NW_019937160.1_27824-27891_5868
TCATCCAAGTGATTTAACTCTTGTCTAGGATCTGCCTAAAGGTAAT-TTGTGACATAACTCTGCACTGA
>Pan_troglodytes~GCF_002880755.1_Clint_PTRv2|NW_019937160.1_27892-27959_5869
TCACCTAGGTCATGTAACTCTTGTCTAGGCTCTGCCTACA-GAGGCATTGTAACATATTTCTGCACTGA
>Pan_troglodytes~GCF_002880755.1_Clint_PTRv2|NW_019937160.1_28028-28096_5870
TCACCAAGGTGATGTAACCCTGTTCTAGGATCTGCCTACAGGGTGCTTTGTGACATATCCCTGCAATGA
>Pan_troglodytes~GCF_002880755.1_Clint_PTRv2|NW_019937160.1_28097-28165_5871
TCACCTACGTCATGTAACACTTTTCTAGGCTCTGCCTACAGGGGACATTGCGACATATCTCTGCACTGA
>Pan_troglodytes~GCF_002880755.1_Clint_PTRv2|NW_019937160.1_28303-28369_5872
CACCCAGGTGATATAACTCTTGTCTAGGCTCTGCCTACA-GGGGGCTTGTGACATATCTCTGCACTGA
>Pan_troglodytes~GCF_002880755.1_Clint_PTRv2|NW_019937160.1_28506-28571_5873
ACCGAGGTGATGTAACTCTTGTCTAGGCTGTGCCCACAGGGGG-ATTGAGACATATCTCTGCACTGA
>Pan_troglodytes~GCF_002880755.1_Clint_PTRv2|NW_019937160.1_28642-28710_5874
TCACCCAGGTGATGTAACTCTTTTCTAGGCTCTGCTCACAGGGGGTATTGTGACTTACCTCTGCACTGA
>Pan_troglodytes~GCF_002880755.1_Clint_PTRv2|NW_019937160.1_28847-28913_5875
TCACCCAGGTGATG-GACTGTTGTCTTGGATTTGCCTAT-GGGGGCATTGTGACATATCTCTGCACTGA
>Pan_troglodytes~GCF_002880755.1_Clint_PTRv2|NW_019937160.1_28914-28982_5876
TCACCCAGGTGATGGGACTCTTCTCTAGGCTATGTCTACTAGGGGCATGGTCACATATATCTGCACTGA
>Pan_troglodytes~GCF_002880755.1_Clint_PTRv2|NW_019937160.1_29052-29119_5877
TCACCGAGGTGATGTAACTCTTGTCCAGGCTCTGCCTATAGGGGGCCTTGTGACATATCTCTGCACTG
>Pan_troglodytes~GCF_002880755.1_Clint_PTRv2|NW_019937160.1_29391-29450_5878
GTGATGTAACAATTGTTTAGGCTCTGCCTACA-GGGGCTTTGTGACATATCTCTGCACTGA
>Pan_troglodytes~GCF_002880755.1_Clint_PTRv2|NW_019937160.1_30539-30607_5879
TCACCCAGGTGATGTAACTCTTGTCTGGGCTATGTCTACAGGGATTTTTGTGACATATCACTGCACTGA
>Pan_troglodytes~GCF_002880755.1_Clint_PTRv2|NW_019937160.1_30608-30676_5880
TCACCTAGGTGATGTAAGCCTGGTATGGGCTTTGCCTACAGACGGCTTTGTGACATATCTATGCACTGA
>Pan_troglodytes~GCF_002880755.1_Clint_PTRv2|NW_019937160.1_30881-30949_5881
TCACCCTGGGGAGGGAACTCTTGCCTACGCTCTGCCTACAGGAGGCTTTATGACTTATATTTGCACTGA
>Pan_troglodytes~GCF_002880755.1_Clint_PTRv2|NW_019937160.1_30956-31017_5882
AGGTGATGTAACACTTGTCTAGGCTCTGCCTACACGGGA-ATTCTCACATATCTCTGCACTGA
>Pan_troglodytes~GCF_002880755.1_Clint_PTRv2|NW_019937160.1_31154-31222_5883
TCACCCAGGTGATGTAACAATTGTCCTGGCTTTGCCTACAGGGGGCTTTGTGATATACATTTCCACTGA
>Pan_troglodytes~GCF_002880755.1_Clint_PTRv2|NW_019937160.1_31495-31563_5884
TCACCGACGTGATGTAAACCATTTCCAGGCTTTTTGTACAGGGGACATTGTGATAAATCTCTGCACTGA
>Pan_troglodytes~GCF_002880755.1_Clint_PTRv2|NW_019937160.1_34467-34526_5885
GTGATGTAACACTTGTCTAGGCTCTGCCTACA-GGGGCTTTGTGACATATCTCTGCACTGA
>Pan_troglodytes~GCF_002880755.1_Clint_PTRv2|NW_019937160.1_34668-34730_5886
CAGGTGATGGGACTCTTGTCTAGTCTCTGT-GTATGGGGGCATTGTGACATAACTCTGCACTGA
>Pan_troglodytes~GCF_002880755.1_Clint_PTRv2|NW_019937160.1_34941-35002_5887
AGGTCATGTAACTCTTGTCTAGGCTCTGCCTAC-AGTGGCATTATGACATATCTCTGCACTGA
>Pan_troglodytes~GCF_002880755.1_Clint_PTRv2|NW_019937160.1_35005-35070_5888
ACCCAGGTGATGTAACTATTGTCCAGGCTCTGACTATAGGGGGCCTTGTGACATATCTCTGCACTG
>Pan_troglodytes~GCF_002880755.1_Clint_PTRv2|NW_019937160.1_35209-35275_5889
TCACCCAGGTGACG-GACTCTTGTCTTGGATTTGCCTATA-GAGGCATTGTGACATAACTCTGCACTGA
>Pan_troglodytes~GCF_002880755.1_Clint_PTRv2|NW_019937160.1_35480-35547_5890
TCACCCAGGTGATGAAACTCTTGTCTAGGCTCTGCCTACAAGGGAT-TTGTGACACATCTCTGCACTGA
>Pan_troglodytes~GCF_002880755.1_Clint_PTRv2|NW_019937160.1_35548-35616_5891
TCACACTGGGGAGAGAACTCTTGTCTACGCTCTGCCTACAGGAGGCTTTATGACTTATACCTGCACTGA
>Pan_troglodytes~GCF_002880755.1_Clint_PTRv2|NW_019937160.1_35821-35889_5892
TCACCCAGGTGATGTAACAGTAGTCTGGGCTTTGCCTACAGGGGGCTTTGTGATATACATTTCCACTGA
>Pan_troglodytes~GCF_002880755.1_Clint_PTRv2|NW_019937160.1_36164-36223_5893
ACCAAGGTGATGTAAATCATTACCAGGCTTTTTGTACAGGGGACATTGTGATATATCTCT
>Pan_troglodytes~GCF_002880755.1_Clint_PTRv2|NW_019937160.1_39127-39194_5894
TCAACAAAGTGATGTAACCCTTGTCTAGGCTCTGCCTACAGGGG-ATTTGTGACATATCTCTGCACTGA
>Pan_troglodytes~GCF_002880755.1_Clint_PTRv2|NW_019937160.1_39466-39534_5895
TCACCGAGGTGATGTAACTCTTGTCCAGGCTCTGCCTATAGGGGGCCTTGTGACATATCTCTGCACTGA
>Pan_troglodytes~GCF_002880755.1_Clint_PTRv2|NW_019937160.1_39603-39671_5896
TCGCCCAGGTGATTGGACTCTTCTCTAGGCTGTGCCTCCTGGGGTCATTGTCACATATTTCTGCACTGA
>Pan_troglodytes~GCF_002880755.1_Clint_PTRv2|NW_019937160.1_40078-40146_5897
TCACCCAAGTGATGTAACTATTGTCTAGGCTTTGCCCACAGGGGGCTTTGTGACATACATTTGCACTGA
>Pan_troglodytes~GCF_002880755.1_Clint_PTRv2|NW_019937160.1_40280-40348_5898
TCACCTAGGAGATGTAACTGTTGTCTACCCTCTAACCAAAGGGGGCATTGTGAAATATCTCTGCACTGA
>Pan_troglodytes~GCF_002880755.1_Clint_PTRv2|NW_019937160.1_40349-40417_5899
TCACCCAGGTGATTCAACTCTTGTCTAGGATCTGCCTACAGTGGGTATTTTAAAATATCTCTTCACTGA
>Pan_troglodytes~GCF_002880755.1_Clint_PTRv2|NW_019937160.1_40488-40551_5900
ACACAGGTGATGTAACACTAGCGTAGGCTTTGCCTACAGGGGACATTGTGACATATATCTGCAC
>Pan_troglodytes~GCF_002880755.1_Clint_PTRv2|NW_019937160.1_40555-40623_5901
TCACCCAGGTGATGCAACTCTTGCATAGGGTTTGCCTACAGGGGACATTGTGACATATCTCTGCACTGA
>Pan_troglodytes~GCF_002880755.1_Clint_PTRv2|NW_019937160.1_40624-40692_5902
TCACCCAGGTGATGCAACTCTTCTCTATGCTGCGCCAGGAGGGGGCATTGTGACATATCTCTGCACTGA
>Pan_troglodytes~GCF_002880755.1_Clint_PTRv2|NW_019937160.1_40762-40828_5903
TCACCCGGGTTATGTAACTCTTGTCTAGGCTCTGCTTAC-GGGGGCATTGTGACTTATCGCTGTACTG
>Pan_troglodytes~GCF_002880755.1_Clint_PTRv2|NW_019937160.1_40898-40966_5904
TCACTGAGGTGATGCAAAACTTGTCTAAGCTTTGCCTACAGTGGGATTTATGACACATCTCTGCACTGA
>Pan_troglodytes~GCF_002880755.1_Clint_PTRv2|NW_019937160.1_40969-41035_5905
ACCCAGGTGATGTAACTCTTGCCTAGGCTCTGCTTACAGGGGGTATTGTGAGATATCTCTGCACTGA
>Pan_troglodytes~GCF_002880755.1_Clint_PTRv2|NW_019937160.1_41104-41172_5906
TCACCGAGATGATTTAACTCTTGTATAGGCTTCACCAACAGGGGGCATTGAGACGTATCTCTGCACTGA
>Pan_troglodytes~GCF_002880755.1_Clint_PTRv2|NW_019937160.1_41173-41241_5907
TCACAGAGGTGATGCAACTCTTGTCTGGGATCTGCTTACAGGGGGCATTGTGACATATTTCTGCCCTGA
>Pan_troglodytes~GCF_002880755.1_Clint_PTRv2|NW_019937160.1_41242-41310_5908
TCACCCATGTGATGTAACTCTTGTCTAGGCTCTGCCTGCTGGAGACTTTGTGACATATCTCTGCACTGA
>Pan_troglodytes~GCF_002880755.1_Clint_PTRv2|NW_019937160.1_41447-41513_5909
TCACCCAGGTGATGTAACGATTTTCTAGGCTCTGCCAAAAGGGGGCATTGTGATATAACCCTGCACT
>Pan_troglodytes~GCF_002880755.1_Clint_PTRv2|NW_019937160.1_41516-41583_5910
TCACCTAGGTGATGGGACTCTTGTCTAGGCTCTGCCTACAGGGGC-ATTGTGACATATCTCTGCAGTGA
>Pan_troglodytes~GCF_002880755.1_Clint_PTRv2|NW_019937160.1_41652-41717_5911
TCACCCTGGTAATGGACTC--TTGTCTTGGATCTGCCTA-TGGGGGCATAGTGACATATCTCTGCACTG
>Pan_troglodytes~GCF_002880755.1_Clint_PTRv2|NW_019937160.1_41787-41855_5912
TCACCCAGGTGGTGTAACAGTTTTCCGGGATTTGTCTGCAGGGGGCTTTGTGACATATGTTTGCACTGA
>Pan_troglodytes~GCF_002880755.1_Clint_PTRv2|NW_019937160.1_42128-42195_5913
TCACCAAGGTGATTCAACTCTTGTCTAGGATCTGCCGA-TGGGGGCATTGTGAAATATCTCTGCACTGA
>Pan_troglodytes~GCF_002880755.1_Clint_PTRv2|NW_019937160.1_42263-42331_5914
TCACCCAGGTGATGTAACTCTTGTCTATGCTCTGCTTACAGGGGGTATTGTGACATATCTCTGCACTGA
>Pan_troglodytes~GCF_002880755.1_Clint_PTRv2|NW_019937160.1_42469-42534_5915
CCCGAGATGATCCAACTCTTGCCT-GGTTTATGCCTACTGGGGACATTGTGACATATCTCTGCACTG
>Pan_troglodytes~GCF_002880755.1_Clint_PTRv2|NW_019937160.1_42671-42739_5916
TCACCCAGGTGATATAACTCTTCTCTAGAATCTGCCTAGAGGGTGCTTTGTGACATATCCCTGCAATGA
>Pan_troglodytes~GCF_002880755.1_Clint_PTRv2|NW_019937160.1_43147-43215_5917
TCACCCAAGTGATGTAACTATAGTCTAGGCTTTGCCTACAGGGGGCTTTGTGACATATATTTGCACTGA
>Pan_troglodytes~GCF_002880755.1_Clint_PTRv2|NW_019937160.1_43417-43485_5918
TCACCCAGGTGATTCAACTCTCGTCTAGGATCTGCCTACAGGGGGTATTGTGAAATATCTCTGCACTGA
>Pan_troglodytes~GCF_002880755.1_Clint_PTRv2|NW_019937160.1_43560-43622_5919
AGGTGATGTAACTCTTGCCTAGACTTTGCCTACAGGGGACATTGTGACATATCTCTGAACTGA
>Pan_troglodytes~GCF_002880755.1_Clint_PTRv2|NW_019937160.1_43631-43690_5920
GTGATGTAACTCTTGTCTAGGCTCTGTCTTCAGTGGC-TTTGTGACATATCTCTGCACTGA
>Pan_troglodytes~GCF_002880755.1_Clint_PTRv2|NW_019937160.1_43826-43894_5921
TCACCGAGGTGATGTAACTCTTGTCTAGGCTCCGCTTTCAGGGTGTATTGTGACATATCTCTGCACTGA
>Pan_troglodytes~GCF_002880755.1_Clint_PTRv2|NW_019937160.1_44032-44098_5922
CCCGAGGTTATCCAACTCTTGCCT-GGTCTCTGCCTACTGGGGACATTGTGACATATCTCTGCACTGA
>Pan_troglodytes~GCF_002880755.1_Clint_PTRv2|NW_019937160.1_44234-44302_5923
TCACCCAGGTGATGTAACTCTTTTCTAGGAACTTCCTACAGGGTGCTTTGTGACATATCCCTTCAATGA
>Pan_troglodytes~GCF_002880755.1_Clint_PTRv2|NW_019937160.1_44371-44438_5924
TCAACTAGGTGATGTAACTCTTGTCTAGGCTCTGCCTATAGGGTCGTTTTC-ACATATCACTGAACTGA
>Pan_troglodytes~GCF_002880755.1_Clint_PTRv2|NW_019937160.1_44508-44576_5925
TCACCCAGGTGATGCTACTCTTT-TCTATGCTCTGCCTACAGGGGCCATTGTGACATATCTCTGCACTGA
>Pan_troglodytes~GCF_002880755.1_Clint_PTRv2|NW_019937160.1_44577-44645_5926
TCACCCAAGTGATGTAACTCTTTTCTAGTCTCTGCCTACAGAGGGCGTTGTGACATCACTCTGCACGGA
>Pan_troglodytes~GCF_002880755.1_Clint_PTRv2|NW_019937160.1_44851-44919_5927
TCACCCAGGTAATTCAACTCTTGTCTAGGATCTGCCTACTGGAGGTATTGTGAAATATCTCTGCACTGA
>Pan_troglodytes~GCF_002880755.1_Clint_PTRv2|NW_019937160.1_44996-45056_5928
GTGATGTAACTCTTGCCTTGGCTTTGCCTACAGGGGACATTGTGACATATATCTGCACTGA
>Pan_troglodytes~GCF_002880755.1_Clint_PTRv2|NW_019937160.1_45059-45125_5929
ACCCAGCTGATGCACCTCTTGCCTAGGCTTTGCCTACAGGGGACATTGTGACATATCTCTGCACTGA
>Pan_troglodytes~GCF_002880755.1_Clint_PTRv2|NW_019937160.1_45264-45330_5930
TCACCCGGGTTATGTAACTCTTGTCTAGGCTCTGCCTACGGG-GACACTGTGACTTATCGCTGTACTG
>Pan_troglodytes~GCF_002880755.1_Clint_PTRv2|NW_019937160.1_45400-45467_5931
TCTCTGAGGTGATGCAAAA-TTGTCTAAGCTTTGCCTACAGTGGGATTTATGACACATCTCTGCACTGA
>Pan_troglodytes~GCF_002880755.1_Clint_PTRv2|NW_019937160.1_45468-45536_5932
TCAGCCAGGTGATGTAACTCTTGTCTAGGCTCTGCTTACTGGGGGTATTGTGAGATATCTCTGCACTGA
>Pan_troglodytes~GCF_002880755.1_Clint_PTRv2|NW_019937160.1_45537-45604_5933
TCACCCAGGTGATGTAACTCTTGTCTAGGCTATGCCTACAGGGGC-ATTTTCACATATCACTGCACTGA
>Pan_troglodytes~GCF_002880755.1_Clint_PTRv2|NW_019937160.1_45605-45673_5934
TCACCGAGATGTTGTAACTCTTGTATAGGCTTCGCCGACAGGGGGCATTGAGACATATCTCTGCACTGA
>Pan_troglodytes~GCF_002880755.1_Clint_PTRv2|NW_019937160.1_45674-45742_5935
TCACCGAGGTGATGTAACTCTTGTCTAGGCTCTGCCTACAGGGGGCATTGTGACATATCTCTGCCCTGA
>Pan_troglodytes~GCF_002880755.1_Clint_PTRv2|NW_019937160.1_45950-46016_5936
ACCCAGGTGATGTAACCCTTTTCTAGGCTCTGCCAAAAGGGGGCATTGTGATATAACTCTGCATTGA
>Pan_troglodytes~GCF_002880755.1_Clint_PTRv2|NW_019937160.1_46288-46356_5937
TCACCCAGGTGATGTAACAATTTTC-CAGCATTTGTCTACAGGGGTCTTTGTGACATATGTTTGCACTGA
>Pan_troglodytes~GCF_002880755.1_Clint_PTRv2|NW_019937160.1_46831-46899_5938
TCAGCAAGGGGATGTAACAAATTCCTGGGATTTGTCTACAGGGGTCTTTGTGACATGTCTTTGCACTGA
>Pan_troglodytes~GCF_002880755.1_Clint_PTRv2|NW_019937160.1_47106-47172_5939
ACCCAAGTGATGTAACAATTGTCTGGGCTTTGCCTACAGGGGGCTTTGGGATATACATTTCCACTGA
>Pan_troglodytes~GCF_002880755.1_Clint_PTRv2|NW_019937160.1_47241-47309_5940
TCACCCCAGGGAGGAAACACTTGTCTACACTCTGCCTACAGGAGGCTTTATGACTTATCCCTTCACTGA
>Pan_troglodytes~GCF_002880755.1_Clint_PTRv2|NW_019937160.1_47445-47513_5941
TCACCAAGGTGATGTAAATCATATCCAGGATTTTTGTACAGGGGGCATTGTGATATATCTCTGCACTGA
>Pan_troglodytes~GCF_002880755.1_Clint_PTRv2|NW_019937160.1_50408-50467_5942
GTGATGTAACTCTTGTCTAGGCTCTGCCGACAGGGGAT-TTGTGACATATCCCTGCACTGA
>Pan_troglodytes~GCF_002880755.1_Clint_PTRv2|NW_019937160.1_50610-50671_5943
AGGTGATGGGACACTTGTCTAGGCTCTGTGTAT-GGGGGACTTGTGACATATCTCTGCACTGA
>Pan_troglodytes~GCF_002880755.1_Clint_PTRv2|NW_019937160.1_50739-50807_5944
TCACCGAGGTGATGTAACTCTTGTCCAGGCTCTGCCTATAGGGGGTCTTGTGACATATTTCTGCACTGA
>Pan_troglodytes~GCF_002880755.1_Clint_PTRv2|NW_019937160.1_51079-51143_5945
TCACCGAGATGATGTAACTCTTGTCCAGTCTCTGCCTATAGGGGGCCTTGTGACATATCTCTGCA
>Pan_troglodytes~GCF_002880755.1_Clint_PTRv2|NW_019937160.1_51221-51289_5946
TCACCGAGGTGATGGGACTCTTCTCTAGGCTCTGTCTAATGGAGGCATTGTCACATATTTCTGCACTGA
>Pan_troglodytes~GCF_002880755.1_Clint_PTRv2|NW_019937160.1_51358-51424_5947
CACCCAGTTGATGAAACTCTGGTCTAAACTCTGCCTA-AAGGGGCATTGTGACATATCTCTGCACTGA
>Pan_troglodytes~GCF_002880755.1_Clint_PTRv2|NW_019937160.1_51493-51560_5948
TCACCCAGGTGATGTAACACTTGTCTAGGCTCTGGTTCCAGGTGT-ATTGTGACATATTTCTGCACTGA
>Pan_troglodytes~GCF_002880755.1_Clint_PTRv2|NW_019937160.1_52101-52169_5949
TCACCTAGGTGATGTAACTCATGTCTACCCTCTGCCCAAAGGGGGCATTGTGAAATATCTCTGCACTGA
>Pan_troglodytes~GCF_002880755.1_Clint_PTRv2|NW_019937160.1_52170-52236_5950
TCTCCCAGGTGATTCAACTCTTGTCTAGGATCTGCCTAAAGTGGGTATTGTGAAATATCTCTGCACT
>Pan_troglodytes~GCF_002880755.1_Clint_PTRv2|NW_019937160.1_52376-52444_5951
TCACCCAGGTGATGCAACTCTTCCCTATGCTCTGCCTACAGGGGACATTGTAACATATCTCTGCACTGA
>Pan_troglodytes~GCF_002880755.1_Clint_PTRv2|NW_019937160.1_52514-52582_5952
TCACCAAGGTGATGTAACTCTTTTCCAGTCTCTGCCTACAGAGGGCATTGTGACATCACTCTGCACGGA
>Pan_troglodytes~GCF_002880755.1_Clint_PTRv2|NW_019937160.1_52788-52855_5953
TCACCAAGGTGATGTAACTCTTGTCTAGGCTCTGCCTACAGGGGC-ATTTTCACATATCACTGCACTGA
>Pan_troglodytes~GCF_002880755.1_Clint_PTRv2|NW_019937160.1_52856-52922_5954
TCACCGAGATGATGTAA--CTTGTATAGGCTTCGCCGACAGGGGGCATTGAGACATATCTCTGCACTGA
>Pan_troglodytes~GCF_002880755.1_Clint_PTRv2|NW_019937160.1_52923-52991_5955
TCACCGAGGTGATGCAACTCTTGTCTGGGATCTGCTTACAGGGGGCAATGTGACATATTTCTGCCCTGA
>Pan_troglodytes~GCF_002880755.1_Clint_PTRv2|NW_019937160.1_52992-53060_5956
TCACCCAGGTGATGTAACTCTTGTCTAGGCTCTGCCTACTGGAGACATTGTGACATATATCTGCACTGA
>Pan_troglodytes~GCF_002880755.1_Clint_PTRv2|NW_019937160.1_54091-54159_5957
TCACTGAGGTGATGTAAATCATTTCCAGGCTTTTTGTACAGGGGACATTGTGATATATCTCTGCACTGA
>Pan_troglodytes~GCF_002880755.1_Clint_PTRv2|NW_019937160.1_54432-54500_5958
TCACCCAGGTGATGTAACAATTCTCTGTGCTTTGCCTACAGGGGGCTTTGTGATATATATTTCCACTGA
>Pan_troglodytes~GCF_002880755.1_Clint_PTRv2|NW_019937160.1_54706-54773_5959
TCAACCAAGTGATGAAACTCTTGTCTAGGCTCTGCCTACAGG-GTCTTTGTGACACATCTCTGCACTGA
>Pan_troglodytes~GCF_002880755.1_Clint_PTRv2|NW_019937160.1_54910-54978_5960
TCACCTAGGTGATGTAAGCCTTGTATGGGCTTTACCTACAGAAGGCTTTGTGACAATTCTATGCACTGA
>Pan_troglodytes~GCF_002880755.1_Clint_PTRv2|NW_019937160.1_54980-55047_5961
TCACCCAGGTGATGTAACTCTTTTCTAGGCTCTGTCTACAGGGATTTTTGTGACATATCACTGCACTG
>Pan_troglodytes~GCF_002880755.1_Clint_PTRv2|NW_019937160.1_55116-55184_5962
TCACCCAGCTGATGGGACTCTTGTCTATACTCTGCCTAGAGGGGGATTTGTGACATATCTCTGCACTGA
>Pan_troglodytes~GCF_002880755.1_Clint_PTRv2|NW_019937160.1_55185-55253_5963
TCACCTAGGTTATGTAATTCTTCTCCACTCTCTGCCTACAGGGGACATTGTGAAATATCTCTTCACTGA
>Pan_troglodytes~GCF_002880755.1_Clint_PTRv2|NW_019937160.1_55322-55390_5964
TCACCCATGTGATGTAACTCTTGCCTAGGCTCAACCTACAGGGTGTATTGTGACGTATCTCTGTACTGA
>Pan_troglodytes~GCF_002880755.1_Clint_PTRv2|NW_019937160.1_55460-55528_5965
TCATCCAGGTGATGTAACTCTTGTCTAGGCTCCACCTACAGGGTGTATTGTGACGTGTCCATGCACTGA
>Pan_troglodytes~GCF_002880755.1_Clint_PTRv2|NW_019937160.1_55597-55665_5966
TCACCCAGGTGATGTAACAATTTTCTGGGATTTGTCTACAGGGGGCTTTGTGACATATCTTTGCACTGA
>Pan_troglodytes~GCF_002880755.1_Clint_PTRv2|NW_019937160.1_55734-55796_5967
CCAGGCGATCAACTC--TTGTCTTGGATCTGCCTA-TGGGGGCATAGTGACATATCTCTGCACTGA
>Pan_troglodytes~GCF_002880755.1_Clint_PTRv2|NW_019937160.1_55943-56005_5968
TCACCCAGGTGATGTAACCCTTGTCTAGGCTCTGCCAAAAGGGGGCATTGTGACATAACTCTG
>Pan_troglodytes~GCF_002880755.1_Clint_PTRv2|NW_019937160.1_56142-56210_5969
TCGCCCAGGTGTTGTAACTCTTGTCTAGGCTCTGCCTACTGGAGACATTGTGACATATCTCGGCCCTGA
>Pan_troglodytes~GCF_002880755.1_Clint_PTRv2|NW_019937160.1_56211-56279_5970
TCACGGAGGTGATGCAGCTCTTGTCTGGGATCTGCTTACAGGGGGCATTGTGACATATCTCTGCCCTGA
>Pan_troglodytes~GCF_002880755.1_Clint_PTRv2|NW_019937160.1_56280-56348_5971
TCACCGAGATGATGTAACTCTTGTATAGGCTTCGCTGACAGGGGGCATTGAGACATATCTCTGCACTGA
>Pan_troglodytes~GCF_002880755.1_Clint_PTRv2|NW_019937160.1_56417-56485_5972
TCACCCAGGTGATGTAACTCTTGTCTAGGTTCTGCTTACAGGGCATATTGTGAGATATCTCTGCAATGA
>Pan_troglodytes~GCF_002880755.1_Clint_PTRv2|NW_019937160.1_56760-56828_5973
TCAACCAGGTGATGCAACTCTTCTCTATGCTCTGCCTACAGAGGACATTGTGACATATCTCTTCACTGA
>Pan_troglodytes~GCF_002880755.1_Clint_PTRv2|NW_019937160.1_56829-56897_5974
TCACCCAGGTGATGTAACTCTTGTCTAGGCTCCACCTACATGGGGTATTGAGAGGTATCTCTGCACTGA
>Pan_troglodytes~GCF_002880755.1_Clint_PTRv2|NW_019937160.1_56966-57034_5975
TCACTCAGGTGATGTAACAATTTTCTTGGATTTGTCTACAGGGGGCTTTGTGACGTATCTTTGCACTGA
>Pan_troglodytes~GCF_002880755.1_Clint_PTRv2|NW_019937160.1_57238-57303_5976
ACTCAGGTGATGGTACTCTTGTCTAGGCTCTGCCTACAGGGGC-ATTGTGACATGTCTCTGCAGTGA
>Pan_troglodytes~GCF_002880755.1_Clint_PTRv2|NW_019937160.1_57306-57374_5977
TCACCCAGGTGACGTAACCCTTTTCTAGGCTGTGCCAAAAGGGGGCATTTTGACATAAGTCTGCACTGA
>Pan_troglodytes~GCF_002880755.1_Clint_PTRv2|NW_019937160.1_57511-57579_5978
TCACCCAGGTGATGTAACTCTTGTCTCGGCTCTGCTTACTGGATACATTATGACATATCTCCGCACTGA
>Pan_troglodytes~GCF_002880755.1_Clint_PTRv2|NW_019937160.1_57580-57647_5979
TCACCGAGGTGATGCAACTCTTGTCTGGGATCTGCTTACA-GGGGCATTCTGACATATCTCTGCCCTGA
>Pan_troglodytes~GCF_002880755.1_Clint_PTRv2|NW_019937160.1_57648-57716_5980
TCACCAAGGTGATGTAACTCTTGTGTAGGCTTCGCCTACAGGGGGCATTGAGACATATCTCTGCACTGA
>Pan_troglodytes~GCF_002880755.1_Clint_PTRv2|NW_019937160.1_57717-57784_5981
TCACCCAGGTGATGTAACTCTTGTCTAGGCTCTGCCTGCAGGGTCATTTT-AACATATCACTGCACTGA
>Pan_troglodytes~GCF_002880755.1_Clint_PTRv2|NW_019937160.1_58398-58464_5982
TCACCGAAGTGATATAACTCTTCTCTAGGATCTGCCTACAGGGTGCTTTGTGACATATCCCTGCAAT
>Pan_troglodytes~GCF_002880755.1_Clint_PTRv2|NW_019937160.1_58465-58532_5983
TCACCCAGGTGATATAACCCATGTCTATTCTGTGCCTACA-GGGGGCTTGTGACATATCTCTGCACTGA
>Pan_troglodytes~GCF_002880755.1_Clint_PTRv2|NW_019937160.1_58804-58872_5984
TCACCTAGGTGATGTAACTCTTGTCTAGGCTCTGCTTACAGTGGGTATTGTGACATATCTCTGCACTGA
>Pan_troglodytes~GCF_002880755.1_Clint_PTRv2|NW_019937160.1_59145-59211_5985
ACCCAGGTGATGTAACTCTTGTCTAGGCTCTGCCTACTGGAGACATTGAGACATATCTCCGCAGTGA
>Pan_troglodytes~GCF_002880755.1_Clint_PTRv2|NW_019937160.1_59352-59419_5986
TCAACCAGTTTATGTAACTCTTTTCTAGGCTCTGTCTACGGGGACATTT-TCACAAATCACTGCACTGA
>Pan_troglodytes~GCF_002880755.1_Clint_PTRv2|NW_019937160.1_59420-59488_5987
TCAACCAGGAGATGTAACTCTTGCCTAGGCTCTGCCTACAGAGGGCGTTGTGACATCACTCTGCACGGA
>Pan_troglodytes~GCF_002880755.1_Clint_PTRv2|NW_019937160.1_59626-59694_5988
TCACCCAGGTGATGTAACTCTTTTCTAGGATCTGCCCAGAGGGTGCTTTGTGACATATCCCTGCAATGA
>Pan_troglodytes~GCF_002880755.1_Clint_PTRv2|NW_019937160.1_60241-60307_5989
TCACCCAGGTGATGTATCTCTTTTGTAGTCTCTGCCTACAGAGGGCGTTGTGACATCACTCTGCACG
>Pan_troglodytes~GCF_002880755.1_Clint_PTRv2|NW_019937160.1_60308-60376_5990
TCACCCAGGTGATGCAACTCTTCTCTATGCTCTGCCTACAGCGGATATTGTGACATATCTCTGCACTGA
>Pan_troglodytes~GCF_002880755.1_Clint_PTRv2|NW_019937160.1_60446-60510_5991
ACT-AGGTGATGTAACTCTTGTCTAGGCTCTGCCTACAGGGTCGTTT-TCACATATCCCTGAACTGA
>Pan_troglodytes~GCF_002880755.1_Clint_PTRv2|NW_019937160.1_60514-60582_5992
TCACCCAGGTGATTCAGCTCTTGTCTAGGATCTGCCTACAGGGGGTATTGTGAATTATCTCTCCACTGA
>Pan_troglodytes~GCF_002880755.1_Clint_PTRv2|NW_019937160.1_60583-60651_5993
TCACCTAGGTGATGTAACTCTTGTCTACCCTCTGCCCAAAGGGGGCATTGTGAAATATCTCTGCACTGA
>Pan_troglodytes~GCF_002880755.1_Clint_PTRv2|NW_019937160.1_60785-60851_5994
ACTCAAGGGATGTAACTATTGTCTAGGCGTTGCCTACAGGGGGCTTTGTGACATACCTTTGCACTGA
>Pan_troglodytes~GCF_002880755.1_Clint_PTRv2|NW_019937160.1_60922-60988_5995
TCACCCAGGTGACG-GACTCTTGTCTTGGATCTGCCTAT-GGGGGCATTGTGACATATCTCTGCACTGA
>Pan_troglodytes~GCF_002880755.1_Clint_PTRv2|NW_019937160.1_61261-61329_5996
TCACCCTGGTGATGTAACTCTTTTCTAGTATCTGCCTACAGAGTACTTTGTGACATATCCCTGCAATGA
>Pan_troglodytes~GCF_002880755.1_Clint_PTRv2|NW_019937160.1_61466-61534_5997
TCACCCAGGTGATATAACTCTTCTCTAGGATGTGCCTACACGGTGCTTTGTGACATATCCCTGCAATGA
>Pan_troglodytes~GCF_002880755.1_Clint_PTRv2|NW_019937160.1_61872-61940_5998
TCACCCAGGTGATGTATCTCTTGTCTAGGCTCTACTTACAGGTGGTATTGTGACACATCTCTGCACTGA
>Pan_troglodytes~GCF_002880755.1_Clint_PTRv2|NW_019937160.1_61941-62009_5999
TCACCGAGGTGATGTAACTCTTGTCCAGACTCTGCCTATAGGGGGCCTTGTGACATATCTCTGCACTGA
>Pan_troglodytes~GCF_002880755.1_Clint_PTRv2|NW_019937160.1_65246-65314_6000
TCACCGAGGTGATGTAAATCATTTCCAGGCTTTTTGTACAGGGGACATTGTGATATATCTCTGCACTGA
>Pan_troglodytes~GCF_002880755.1_Clint_PTRv2|NW_019937160.1_65585-65653_6001
TCACCCAGGTGATGTAACAATTGTCTGGTCTTTTCCTACAGGAGGCTTTGTGATATACATTTCCACTGA
>Pan_troglodytes~GCF_002880755.1_Clint_PTRv2|NW_019937160.1_66060-66128_6002
TCTCTGAGGTGATGCAACTCTTGTCTAGGCACTGCCTACAGGGGACATTGGTACATATCGCTGCACTGA
>Pan_troglodytes~GCF_002880755.1_Clint_PTRv2|NW_019937160.1_66129-66197_6003
TCGCCTAGGTGATGTAAGCCTTGTATGGGCTTTGCCTATAGAAGGCTTTTTGACATATCTATGCACTGA
>Pan_troglodytes~GCF_002880755.1_Clint_PTRv2|NW_019937160.1_66198-66266_6004
TCGCCCAGGTGATGTAACTGTTTTCTAGGGTGTGTCTACAGGGATTTTTGTCACATATGACTGCACTGA
>Pan_troglodytes~GCF_002880755.1_Clint_PTRv2|NW_019937160.1_66335-66403_6005
TCATCCAGGTGATGGGACTCTTCTCTATACTCTGCCTGGAGGGAGATTTGTGACATATCTCTGCACTGA
>Pan_troglodytes~GCF_002880755.1_Clint_PTRv2|NW_019937160.1_66541-66609_6006
TCACCCAGGTGATGTAACTTTTGTCTAGGGTCCACCTACAGGGGGTATTGTGACGTATCTCTGCAGTGA
>Pan_troglodytes~GCF_002880755.1_Clint_PTRv2|NW_019937160.1_66745-66813_6007
TCACCCGGGTGATGTAACAATTTTCTGGGATTTGTCTACAGGGGGCTTTCTGACATATATTTGCACTGA
>Pan_troglodytes~GCF_002880755.1_Clint_PTRv2|NW_019937160.1_66882-66950_6008
TCACCCAGGTGATGGACTCTTTTGTCTTGGATCTACCTA-TGGGGGCATAGTGACATATCTCTGCACTGA
>Pan_troglodytes~GCF_002880755.1_Clint_PTRv2|NW_019937160.1_67019-67086_6009
TCACCCAGGTGATGGGACTCTTGTCTAGGCTCTGCCTACAGGGGC-ATTGTGACATATCTCTGCAGTGA
>Pan_troglodytes~GCF_002880755.1_Clint_PTRv2|NW_019937160.1_67292-67360_6010
TCACCCAGGTGATGTAACTCTTGTCTAGGCTCTGCCTACTGGAGACCTTGTGACATATCTCCGCACTGA
>Pan_troglodytes~GCF_002880755.1_Clint_PTRv2|NW_019937160.1_67361-67429_6011
TCACCGAGGTGATGCAACTGTTGTCTGGGATCGGCTTACAGGGGGCATTGTGACATATCTCTGCCCTGA
>Pan_troglodytes~GCF_002880755.1_Clint_PTRv2|NW_019937160.1_67430-67498_6012
TCACCGAGATGATGTAACTCTTATATAGGCTTCGCCGACAGGGAGCTCTGAGACATATCTCTGCACTGA
>Pan_troglodytes~GCF_002880755.1_Clint_PTRv2|NW_019937160.1_67499-67564_6013
ACCCAGGTGATGTAACTCTTGTCTAGGCTGTGCCTACAGGGTCATTTT-AACATACCACTGCACTGA
>Pan_troglodytes~GCF_002880755.1_Clint_PTRv2|NW_019937160.1_67567-67635_6014
TCACCCAGGTGATATAACTCTTGTCTAGGCTCTGCTTACAGGGGATATTGTGAGATATCTCTGCACTGA
>Pan_troglodytes~GCF_002880755.1_Clint_PTRv2|NW_019937160.1_67840-67908_6015
TCACCCAGGTGATGTAACTCTTTTCTAGCCTCTTCCTGCAGAGGACGTTGTGACATCACTCTGCACGGA
>Pan_troglodytes~GCF_002880755.1_Clint_PTRv2|NW_019937160.1_67909-67976_6016
TCACCTAGGTCATGTAACTCTTGTCTAGGCTCTGCCTACAGTGG-CATTGTGGCATATCTCTGCACTGA
>Pan_troglodytes~GCF_002880755.1_Clint_PTRv2|NW_019937160.1_68315-68382_6017
TCTCTGAGGTGATGCAACTCTTGTCTAGGCACTGCCTACAGGGG-CATTGGTACACATCTCTGCCCTGA
>Pan_troglodytes~GCF_002880755.1_Clint_PTRv2|NW_019937160.1_68383-68451_6018
TCACATATGTGATGTAAGCCTTGAATGAGCTTTGCCTACAGAAGGCTTTGTGACATATCTATGAACTGA
>Pan_troglodytes~GCF_002880755.1_Clint_PTRv2|NW_019937160.1_68453-68520_6019
TCACCCAGGTGATGTAACTCTTGTCTAAGCTCTGTCTATAGGGATTTTTGTGACATATCACTGCACTG
>Pan_troglodytes~GCF_002880755.1_Clint_PTRv2|NW_019937160.1_68589-68657_6020
TCACCCAGGTGATGGGACTCTTCTCTATACTCTGCCTAGAGGGGGATTTGTGACATATCTCTGAACTGA
>Pan_troglodytes~GCF_002880755.1_Clint_PTRv2|NW_019937160.1_68726-68794_6021
TCACCCAGGTGATGTAAAAATTGTCTGGGCTTTGCCTACATGGGTCTTCGTGATATACATTTCCACTGA
>Pan_troglodytes~GCF_002880755.1_Clint_PTRv2|NW_019937160.1_69203-69269_6022
TCTGAGGTGATGCAACTCTTGTATAGTCACTGCCTACAGGGGACATTGGTACATATCTCTGCACTGA
>Pan_troglodytes~GCF_002880755.1_Clint_PTRv2|NW_019937160.1_69272-69340_6023
TCATCTAGGTGATGTAAGCCTTGTATGGGCTTTGCCTACAGAAGGCTTTGTGACATGTCTATGCACTGA
>Pan_troglodytes~GCF_002880755.1_Clint_PTRv2|NW_019937160.1_69341-69409_6024
TCAACCAAGTGATGAAACCGTTGTCTAGGCTCTGTCTACAGGGATTTTTGTAACATACCACTGCACTGA
>Pan_troglodytes~GCF_002880755.1_Clint_PTRv2|NW_019937160.1_69477-69543_6025
TCTGAGGTGATGCAACTCTTGTATAGTCACTGCCTACTGGGGACATTGGTACATATCTCTGCACTGA
>Pan_troglodytes~GCF_002880755.1_Clint_PTRv2|NW_019937160.1_69546-69614_6026
TCATCTAGGTGATGTAAGCCTTGTATGGGCTTTGCCTACAGAAGGCTTTGTGACATGTCTATGCACTGA
>Pan_troglodytes~GCF_002880755.1_Clint_PTRv2|NW_019937160.1_69615-69683_6027
TCACCCAGGTGATGTAACTCTTTTCTAGGCTCTGTCTACAGGGATTTTTGTAACATACCACTGCACTGA
>Pan_troglodytes~GCF_002880755.1_Clint_PTRv2|NW_019937160.1_69819-69886_6028
TCACCAAGGTTATGTAACTCTTGTCCACTCTCTGCCTACA-GGGGCATTGTGAAATACCTCTGCACTGA
>Pan_troglodytes~GCF_002880755.1_Clint_PTRv2|NW_019937160.1_69955-70023_6029
TCACCCAGGTGATGTAACTGTTGTCTAGGCTCCAACTACAGGGTGTATTGTAACGTATCTCTGCACTGA
>Pan_troglodytes~GCF_002880755.1_Clint_PTRv2|NW_019937160.1_70229-70297_6030
TCACCCAGGTGATTCAACTCTTGTCTAGGATCTGCCTACAGTGGGATTTGTGAAATATCTATGCACTGA
>Pan_troglodytes~GCF_002880755.1_Clint_PTRv2|NW_019937160.1_70298-70366_6031
TCACCTAGGTGACGTAACTCTTGTCTACCCTCTGCCCAAAGGGGGCATTGTGAAATATCTCTGCACTGA
>Pan_troglodytes~GCF_002880755.1_Clint_PTRv2|NW_019937160.1_70500-70568_6032
TCACCCAAGTGATGTAACTGTTGTCTAGGCTTTGCCTACAGGGGGCTTTGTGACATACCTTTGCACTGA
>Pan_troglodytes~GCF_002880755.1_Clint_PTRv2|NW_019937160.1_70841-70909_6033
TCACTGAGGTGATACAACTCTTTTCTAGTCTCTGCCTACAGAGGGCGTTGTGACATCACTCTCCACGGA
>Pan_troglodytes~GCF_002880755.1_Clint_PTRv2|NW_019937160.1_70910-70978_6034
TCATCGAGATGATGTAACTCTTGTATAGGCTTCGCCGACAGGGGGCATTGAGACATATCTCTGCACTGA
>Pan_troglodytes~GCF_002880755.1_Clint_PTRv2|NW_019937160.1_71047-71115_6035
TCACCCAGGTGATGTAACTCTTGTCTAGGCTCTGCTTACACGGGGTATTGTGAGATATCTCCGCACTGA
>Pan_troglodytes~GCF_002880755.1_Clint_PTRv2|NW_019937160.1_71321-71389_6036
TCACCCAGGTGATGTAACTCTTTTCTAGTCTCTGCCTACAGAGGCTGTTGTGACATCATTCTGCACGGA
>Pan_troglodytes~GCF_002880755.1_Clint_PTRv2|NW_019937160.1_71390-71458_6037
TCACCCAGGTGATGCAACTCTTCTCTATGCTCTGCCTACAGAGGGCATTGTGACATATCTCTGCACTGA
>Pan_troglodytes~GCF_002880755.1_Clint_PTRv2|NW_019937160.1_71459-71520_6038
GGTGATGTAACTCTTGCCTAGGCTTTGCCTACAGGGGATATTGTGACATATCTCTGCACTGA
>Pan_troglodytes~GCF_002880755.1_Clint_PTRv2|NW_019937160.1_71596-71664_6039
TCACCCAGGTGAATCAACTCTTGTCTAGGATCTGCCTACAAGGGGTATTGTGAAATATGTCTGCACTGA
>Pan_troglodytes~GCF_002880755.1_Clint_PTRv2|NW_019937160.1_71665-71733_6040
TCACCTAGGTGATGTAACTCTTGTGTACACTCTGTTCAAAGGGAGCATTGTGAAATATCTCTGTACTGA
>Pan_troglodytes~GCF_002880755.1_Clint_PTRv2|NW_019937160.1_71867-71935_6041
TCACCCAAGTGAAGGAACTATTGTCTAGGCTTTGCCTACAGGGGGCTTTTTGACATACCTTTGCACTGA
>Pan_troglodytes~GCF_002880755.1_Clint_PTRv2|NW_019937160.1_72549-72617_6042
TCACCCAGGTGATGTAACTCTTGTCTAGGCTCCACCTACAGGTGGAATTGTGACGTATCTCTGCACTGA
>Pan_troglodytes~GCF_002880755.1_Clint_PTRv2|NW_019937160.1_72754-72822_6043
TCACCCAGGTGATGTAACGGTTTTCTGGGATTTGTCTACAGGGGGCTTTGTGAGATATGTTTGCACTGA
>Pan_troglodytes~GCF_002880755.1_Clint_PTRv2|NW_019937160.1_73094-73162_6044
TCACCAAGGTGATGTAACCCTTGTCTAGGCTCTGCCAAAAGGGGGCATTGTGACATAACTCTGCGCTGA
>Pan_troglodytes~GCF_002880755.1_Clint_PTRv2|NW_019937160.1_73435-73497_6045
AGGTGATGTAACTTTTTTCTAGGATCTGCCTACAGGGTGCTTTGTGACATATCCCTGCAATGA
>Pan_troglodytes~GCF_002880755.1_Clint_PTRv2|NW_019937160.1_73504-73568_6046
ACT-AGGTGATGTAACTCTTGTCTAGGCTCTGCCTAACGGGTCGTTT-TCACATATCACTGAACTGA
>Pan_troglodytes~GCF_002880755.1_Clint_PTRv2|NW_019937160.1_73640-73708_6047
TCACCCAGGTGATGTAACTCTTTTCTAGGATCTGCCTACAGGGTGCTTTGTGACATATCCCTGCAATGA
>Pan_troglodytes~GCF_002880755.1_Clint_PTRv2|NW_019937160.1_74048-74116_6048
TCACCCAGGTGATGTAACTCTTGTCTAGGCTCTGCTTACAGGGGGTATTGTGACATGTCTCTGCACTGA
>Pan_troglodytes~GCF_002880755.1_Clint_PTRv2|NW_019937160.1_74385-74452_6049
TCATCTAGGTAATGTAACTCTTGCTTATGCTCTGCCTGCA-GGGGCATTGTGAAATATCTCTACACTGA
>Pan_troglodytes~GCF_002880755.1_Clint_PTRv2|NW_019937160.1_74453-74521_6050
TCACCGAGGTGATGTAACTCTAGTCCAGGCTCTGCCTATAGGGGGCCTTGTGACATATCTCTGCACTGA
>Pan_troglodytes~GCF_002880755.1_Clint_PTRv2|NW_019937160.1_74862-74930_6051
TCACCCAGGCGATTCAACTCTTGTCTAAGATCTGCCTACAGGGCGTATTGTGAAATATGTCTGCACTGA
>Pan_troglodytes~GCF_002880755.1_Clint_PTRv2|NW_019937160.1_74931-74999_6052
TCACCTAGGTGATGTAACTCTTGTCTACCCTCTGCCCAAAGGGGGCATTGTGAAATATCTCTGCACTGA
>Pan_troglodytes~GCF_002880755.1_Clint_PTRv2|NW_019937160.1_75133-75201_6053
TCACCAAAGTGACATAACTATTGTCTAGGCTTTGCCTACAGGGGGCTTTGTGACATACGTTTGCACTGA
>Pan_troglodytes~GCF_002880755.1_Clint_PTRv2|NW_019937160.1_75473-75540_6054
TCACCTAGGTCATGTAACTCTTGTCTAGGCTCTGCCTACATTG-G-CATTGTGACATATCTCTGCACTGA
>Pan_troglodytes~GCF_002880755.1_Clint_PTRv2|NW_019937160.1_75814-75882_6055
TCACCCTGGTGATATAACACTTCTCTAGGATCTGCCTACAGGGTGCTTTGTGACATATCCCTGCACTGA
>Pan_troglodytes~GCF_002880755.1_Clint_PTRv2|NW_019937160.1_76221-76289_6056
TCACCCAGGTGATGTAACTCTTGTCTAGGCTCTGCTTACAGGGGGTATTGTGGCATATCTCTGCACTGA
>Pan_troglodytes~GCF_002880755.1_Clint_PTRv2|NW_019937160.1_76493-76561_6057
TCATCCATGTGTTGGGACTCTTCTCTAGGCTCTGCCTACTGGGGGCATTGTCACATATTTCTGCACTGA
>Pan_troglodytes~GCF_002880755.1_Clint_PTRv2|NW_019937160.1_76630-76698_6058
TCACCGAGGTGATGTAACTCTAGTCCAGGTTCTGCCTATAGGGGGATTTGTGACATATCTCTGTACTGA
>Pan_troglodytes~GCF_002880755.1_Clint_PTRv2|NW_019937160.1_77037-77096_6059
GTGATGTAACTCTTGTCTAGGCTCTGCCTACAGGGG-CTTTGTGGCGTATCTCTGCACTGA
>Pan_troglodytes~GCF_002880755.1_Clint_PTRv2|NW_019937160.1_79995-80063_6060
TCACTGAGGTGATGTAAATCATTTCCAGGCTTTTTGTACAGGGGACACTGTGATATATCTCTGCGCTGA
>Pan_troglodytes~GCF_002880755.1_Clint_PTRv2|NW_019937160.1_80336-80402_6061
ACCCAGGTGATGTAACAATTGTCTCAGCTTTGCCTACAGGGGGCTTTGTGATATACATTTCCACTGA
>Pan_troglodytes~GCF_002880755.1_Clint_PTRv2|NW_019937160.1_80473-80538_6062
ACCTAAGTGATGTAACACTTGTCTAGGCTCTGCCTATACGGGA-ATTCTCACATATCTCTGCACTGA
>Pan_troglodytes~GCF_002880755.1_Clint_PTRv2|NW_019937160.1_80541-80609_6063
TCACCCTAGGGAGGGAACTCTTGTCTACGCTCTGCCTACAGGAGGCTTTATGACTTATACCTGCATTGA
>Pan_troglodytes~GCF_002880755.1_Clint_PTRv2|NW_019937160.1_80610-80673_6064
CCAAGTGATGAAACTCTTGTCTAGGCTCTGCCTACAGGGG-CTTTGTGACACATGTCTGCACTGA
>Pan_troglodytes~GCF_002880755.1_Clint_PTRv2|NW_019937160.1_80745-80813_6065
TCTCTGAGGAGATGCAACTGTTGTCTAGGCACTGCCTACAGGGGACATTGGTACATATCTCTGCACTGA
>Pan_troglodytes~GCF_002880755.1_Clint_PTRv2|NW_019937160.1_80814-80882_6066
TCACCTAGGTGATGTAAGCCTTGTATGGGCTTTGCCTACAGAAAGCTTTGTGACATATCTATGCACTGA
>Pan_troglodytes~GCF_002880755.1_Clint_PTRv2|NW_019937160.1_80883-80951_6067
TCACCCAGGTGATGTAACTCTTGTCTAGGCTCTGTCTACAGGGATTTTTGGGACATATCATTT-CACTGA
>Pan_troglodytes~GCF_002880755.1_Clint_PTRv2|NW_019937160.1_81156-81224_6068
TCACCCAGGTGATGTAACAATTTTCTGGGATTTGTCTACAGGGGGCTTTGTGACATATCTTTGCACTGA
>Pan_troglodytes~GCF_002880755.1_Clint_PTRv2|NW_019937160.1_81294-81358_6069
TCA-CCAGGTGTTGGACTCTT--GTCTTGCATCTCCGTA-TGGGGGCATAGTGACATATCTCTGCACTG
>Pan_troglodytes~GCF_002880755.1_Clint_PTRv2|NW_019937160.1_81495-81563_6070
TCACCCAGGTGATGAAACCATTGTCTAGGCTTTGCCAAAAGGGGGCATTGTGACATAACTCTGCACTGA
>Pan_troglodytes~GCF_002880755.1_Clint_PTRv2|NW_019937160.1_81699-81766_6071
TCACCCAGGTGATGTGACTCTTCTCAAGGCTCTGCCTACTGGAGACATTGTGACATATATCCCC-CTGA
>Pan_troglodytes~GCF_002880755.1_Clint_PTRv2|NW_019937160.1_81767-81835_6072
TCACCGAGATGATGCAACTCTTGTCTGGGATCTGCTTACAGGGCGCATTGTGACATATCTCTGCCCTGA
>Pan_troglodytes~GCF_002880755.1_Clint_PTRv2|NW_019937160.1_81905-81972_6073
TCAACTAGGTGATGAAACTCTTGTCTAGGCTCTGCCTACAGGGTG-ATTTTCACATATCCCTGAACTGA
>Pan_troglodytes~GCF_002880755.1_Clint_PTRv2|NW_019937160.1_81973-82041_6074
TCACCCAGGTGATTCAACTCTTGTCTAGGATCTGCCTACAGGGGGTATTGTGAAATATCTCTGCACTGA
>Pan_troglodytes~GCF_002880755.1_Clint_PTRv2|NW_019937160.1_82042-82110_6075
TCACCTAGGTGATGTAACTCTTGTCAACCCTCTGCCCAAATGGGGCATTGTGAAATATCTCTGCACTGA
>Pan_troglodytes~GCF_002880755.1_Clint_PTRv2|NW_019937160.1_82244-82312_6076
TCACCCAAGTGATGTAACTATTT-TCTAGGCTTTGCCTACAGCGGGCTTTGTGACATACATTTGCACTGA
>Pan_troglodytes~GCF_002880755.1_Clint_PTRv2|NW_019937160.1_82722-82788_6077
TCGCCCAGGTGATATAACTCTTCTCTAGGATCTGCCTACAGGGTGCTTTGTGACATATCACTGCAAT
>Pan_troglodytes~GCF_002880755.1_Clint_PTRv2|NW_019937160.1_83128-83196_6078
TCACCCAGGTGATGCAACTCTTGTCTAGGCTCTGTTTACAGGGGGTATTGTGACATATCTCTGCACTGA
>Pan_troglodytes~GCF_002880755.1_Clint_PTRv2|NW_019937160.1_83468-83534_6079
ACGGAGGTGATGCAACTCATGTCTGGGATCTGCTTACAGGGGTCATTGTGACATATCACTGCCCTGA
>Pan_troglodytes~GCF_002880755.1_Clint_PTRv2|NW_019937160.1_83537-83605_6080
TCACCGAGATGATGGAACTCTTGTATAGGCTTCGCCGACAGGGGGCATTGAGACATATCTCTACACTGA
>Pan_troglodytes~GCF_002880755.1_Clint_PTRv2|NW_019937160.1_83674-83742_6081
TCACCCAGGTGATGCAACTCTTGTCTAGGCTCTGCTTACAGGGGGTATTGTGAGATATCTCTGCACTGA
>Pan_troglodytes~GCF_002880755.1_Clint_PTRv2|NW_019937160.1_83743-83811_6082
TCAGCCTGATGATGTAACTCTTTTCTATGCTCTGCCTACAGGGGATATTGTGACATATCTCTGCACTGA
>Pan_troglodytes~GCF_002880755.1_Clint_PTRv2|NW_019937160.1_83949-84017_6083
TCACCCAGGTGATGCAACTCTTGTCTAGGATCTGCCTTCAGGATTTATTGTGAAATATCTCTGGACTGA
>Pan_troglodytes~GCF_002880755.1_Clint_PTRv2|NW_019937160.1_84018-84086_6084
TCACCTAGGTGATGTAACTCTTGTCTACCCTCTGCTCAAAGAGGACATTGTGAAATACCTCTGCACTGA
>Pan_troglodytes~GCF_002880755.1_Clint_PTRv2|NW_019937160.1_84220-84288_6085
TCACCCAAGTGATGTATCTATTGTCTAGACTTTGCCTACAGGGGGGTTTGTGACATACCTTTGCACTGA
>Pan_troglodytes~GCF_002880755.1_Clint_PTRv2|NW_019937160.1_84492-84560_6086
TCACCCAGGTGATGGGACTCTTCTCTAGGCTCTGCCTACTGGGGGCATTGTCACATATTTTTGCACTGA
>Pan_troglodytes~GCF_002880755.1_Clint_PTRv2|NW_019937160.1_84561-84628_6087
TCATCTAGGTGATGTAACTCTTG-CTTGCGTTCTGCCTACA-GGGGCATTGTGAAATATCTCTGCACTGA
>Pan_troglodytes~GCF_002880755.1_Clint_PTRv2|NW_019937160.1_84629-84697_6088
TCACTGAGGTGATGTAACTCTTGTCCAGGCTTTGCCTATAGGGGGCCTTGTGACATATATCTGCACTGA
>Pan_troglodytes~GCF_002880755.1_Clint_PTRv2|NW_019937160.1_90952-91020_6089
TCACCCAGGTGATGTAACAATTATCTGGGCTTAGCCTACAGGGGGCTTTGTGATATTTATTTCCACAGA
>Pan_troglodytes~GCF_002880755.1_Clint_PTRv2|NW_019937160.1_91429-91497_6090
TCTCTGAGGTGATGCAACTCTTGTCTAGGCACTGCCTACAGGGGACATTGGTACATATCTCTGCACTGA
>Pan_troglodytes~GCF_002880755.1_Clint_PTRv2|NW_019937160.1_91498-91566_6091
TCACCTAGGTGACATAAGACTTGTATGGGCTTTGCCTACAGAAGGCTTTGTGACATATCTATGCACTGA
>Pan_troglodytes~GCF_002880755.1_Clint_PTRv2|NW_019937160.1_91567-91635_6092
TCACCCAGGTGATGTAACTCTTGTCTAGGCTCTGTCTACAGGGATTTTTGCAACATATCACTGCACTGA
>Pan_troglodytes~GCF_002880755.1_Clint_PTRv2|NW_019937160.1_91706-91772_6093
TCACCCAGGTGATGGGACTCTTCTCTATACTCTGCCTAGAGGGGTAATTGTGACATATCTCTGCACT
>Pan_troglodytes~GCF_002880755.1_Clint_PTRv2|NW_019937160.1_91773-91841_6094
TCACCTAGTTTATGTAACTCTTGTCCACTCTCTGCCTACAGGGCGCATTGTGAAATATCTCTGCACTGA
>Pan_troglodytes~GCF_002880755.1_Clint_PTRv2|NW_019937160.1_92115-92178_6095
CAGGTGATGTAACAATTTTCTGAGATTTGTCTACAGGGGTATTTGTGATATATATTTGCACTGA
>Pan_troglodytes~GCF_002880755.1_Clint_PTRv2|NW_019937160.1_92252-92318_6096
TCACCCATGTGATGGACTC--TTGTCTTGGATCTGCCTA-TGGGGGCATAGTGACATATCTCTGCACTGA
>Pan_troglodytes~GCF_002880755.1_Clint_PTRv2|NW_019937160.1_92455-92523_6097
TCACCCAGGTGATGTAACCCTTGTCTAGGCTCTGCCAAAAGGGGGCATTGTGAGATTACTCTGCACTGA
>Pan_troglodytes~GCF_002880755.1_Clint_PTRv2|NW_019937160.1_92660-92728_6098
TCACCCACCTGTTGTAACTCTTGTCTTGGCTCTGCCTTCTGGAGACATTGTGATATATCTCTGCACTGA
>Pan_troglodytes~GCF_002880755.1_Clint_PTRv2|NW_019937160.1_92729-92797_6099
TCACCGAGGTGATGCAACTCTTGTCTGGGATCTGCTTACAGGGGGCATTGTGACATATCTCTGCCCTGA
>Pan_troglodytes~GCF_002880755.1_Clint_PTRv2|NW_019937160.1_92934-93002_6100
TCACGCAGGTGATGTAACTCTTGTCTACGCTCTGGTTACAGGGGATATTGTGAGATATCTCTGCGCTGA
>Pan_troglodytes~GCF_002880755.1_Clint_PTRv2|NW_019937160.1_93208-93276_6101
TCACCCAGGTGATGCAACTCTTCTCTATGCTCTGCCTACAGAGGGCATTGTGACATCACTCTGCACGGA
>Pan_troglodytes~GCF_002880755.1_Clint_PTRv2|NW_019937160.1_93277-93339_6102
AGGTGATGTAACTCTTGCCTAGGCTTTGCCTACAGGGGACATTGTGACATATCTCTGCACTGA
>Pan_troglodytes~GCF_002880755.1_Clint_PTRv2|NW_019937160.1_93415-93482_6103
TCACCCAGGTGATTCAACTCTTGTCTAGGATCTGCCTACAGGGGGTATTGTGAAATATCTCTGCACTG
>Pan_troglodytes~GCF_002880755.1_Clint_PTRv2|NW_019937160.1_93483-93551_6104
TCACCTAGGTGATGTAACTCTTGTCTACCCTCTGCTGAAAGGGGGCATTGTGAAATATCTCTGCACTGA
>Pan_troglodytes~GCF_002880755.1_Clint_PTRv2|NW_019937160.1_93685-93753_6105
TCACCCAAGTGATGTAACTATTCTCTAGGCTTTGCCTACAGGGGGCTTTGTGACATACATTTGCACTGA
>Pan_troglodytes~GCF_002880755.1_Clint_PTRv2|NW_019937160.1_94023-94090_6106
TCACCTAGGTCATGTAACTCTTGTCTAGGCTCTGCCTACAGTGG-CATTGTGACGTATCTCTGCACTGA
>Pan_troglodytes~GCF_002880755.1_Clint_PTRv2|NW_019937160.1_94159-94227_6107
TCGCCCAGGTGATGTAACTCTTTTCTAGGATCTGCCTACAGGGTGCTTTGTGATATATCCCTGCAATGA
>Pan_troglodytes~GCF_002880755.1_Clint_PTRv2|NW_019937160.1_94372-94432_6108
TCACCCAGGTGATATAACTCTTCTCTAGGATCTGCCTACAGGGAGCTTTGTGACATATCCC
>Pan_troglodytes~GCF_002880755.1_Clint_PTRv2|NW_019937160.1_94433-94500_6109
TCACCCAGGTGACATAACTCTTGTCTAGGCTCTGCCTACAGGGGGC-TTGTGACATATCTCTGCAGTGA
>Pan_troglodytes~GCF_002880755.1_Clint_PTRv2|NW_019937160.1_94568-94634_6110
CCCGAGGTGATCCAACTCTTGCCT-GGTCTCTGCCTACTGGGGACATTGTGACATATCTCTGCACTGA
>Pan_troglodytes~GCF_002880755.1_Clint_PTRv2|NW_019937160.1_94841-94907_6111
TCACCCAGGTGGCGGA-CTCTTGTCT-TGCATTTGCCTA-TAGGGGCATTGTGACATATCTCTGCACTGA
>Pan_troglodytes~GCF_002880755.1_Clint_PTRv2|NW_019937160.1_94908-94976_6112
TCACGCAGGTGATGGGACTCTTCTCTAGGTTCTGCCTCCTGGGGGCATAGTCACATATTTCTGCACTGA
>Pan_troglodytes~GCF_002880755.1_Clint_PTRv2|NW_019937160.1_98143-98211_6113
TCACCGAGGTGATGTAAATCATTTCCAGGCTTTTTGTACAGGGGACATTGTGATACATCCCTTCCCTGA
>Pan_troglodytes~GCF_002880755.1_Clint_PTRv2|NW_019937160.1_98687-98752_6114
ACCTAGGTGATGTAACACTTGTCTAGGCTCTGCCTACAAGGGA-ATTCTCACATATCTCTGCAATGA
>Pan_troglodytes~GCF_002880755.1_Clint_PTRv2|NW_019937160.1_98755-98823_6115
TCACCCTGGGGAGGAAACTCTTGTCTACGCTCTTCCTACAGGAGGCTTTATGACTTATACCTGCACTGA
>Pan_troglodytes~GCF_002880755.1_Clint_PTRv2|NW_019937160.1_98959-99027_6116
TCTCTGAGGTGATGCAACTGTTGTCTAGGCACTGCCTACAGGGGACATTGGTACATATCTCTGCACTGA
>Pan_troglodytes~GCF_002880755.1_Clint_PTRv2|NW_019937160.1_99028-99096_6117
TCACCTACGTGATGTAACCCTTGTATGGGCTTTGCCTACCGAAGGCTTCGTGACATATCTATGCACTGA
>Pan_troglodytes~GCF_002880755.1_Clint_PTRv2|NW_019937160.1_99097-99165_6118
TCACACAGGTGATGTAACTCTTGTCTAGGCTCTGTCTACAGGGATTTTTGTGACATATCACTGCACTGA
>Pan_troglodytes~GCF_002880755.1_Clint_PTRv2|NW_019937160.1_99303-99371_6119
TCACCTAGGTTACGTAACTCTTGTCCACTCTCTGCCTACAGGGGGCATTGTGAAATATCTCTGCACTGA
>Pan_troglodytes~GCF_002880755.1_Clint_PTRv2|NW_019937160.1_99440-99508_6120
TCACCCAGGTGATGTAACTCTTGTCTAGGCTCCACCTACAGGGGGTATTGTGACGTATCTCAGCACTGA
>Pan_troglodytes~GCF_002880755.1_Clint_PTRv2|NW_019937160.1_99509-99576_6121
TCACCCAGGTGATGTAACTCTTGTTTAGGCTCTGCCTACA-GGGGCTTTGTGACATATCTCTGCACTGA
>Pan_troglodytes~GCF_002880755.1_Clint_PTRv2|NW_019937160.1_99645-99713_6122
TCACCTAGGTGATGTAACAGTTTTCTGTGATTTGTCTACATGGGGCTTTGTGACATATTTTTGCACTGA
>Pan_troglodytes~GCF_002880755.1_Clint_PTRv2|NW_019937160.1_99917-99984_6123
TCACCCAGGTGATGGGACTCTTGTCTAGGCTCTGCCTACAGGGGC-ATTGTGACATATCTCTGCAGTGA
>Pan_troglodytes~GCF_002880755.1_Clint_PTRv2|NW_019937160.1_99985-100053_6124
TCATCCAGGTGATGTCACACTTGTCTAGGCTCTGCCAAAATGGGGCATTGTGACACAAATCTTCACTGA
>Pan_troglodytes~GCF_002880755.1_Clint_PTRv2|NW_019937160.1_100394-100461_6125
TCACCGAGGAGACGTAACTCTAGTCCAGGCTCTGCCTATAGGGGGCCTTGTGACATATCTCTGCACTG
>Pan_troglodytes~GCF_002880755.1_Clint_PTRv2|NW_019937160.1_103403-103470_6126
TCACCCAGTTTATGTAACTCTTGTCTAGGCTCTGCCTACAGG-GTCATTATAACATATCACTGCACTGA
>Pan_troglodytes~GCF_002880755.1_Clint_PTRv2|NW_019937160.1_103471-103539_6127
TCACGCAGGTGATGTAACTCTTGTCTAAGCTCTGCTTACAGGGCGTATTGTGAGATATCTCTGCCCTGA
>Pan_troglodytes~GCF_002880755.1_Clint_PTRv2|NW_019937160.1_103745-103813_6128
TCACCCAGGTGATGTAACTATTT-TCTAGTCTCTGCCTACAGAGGGCGTTGTGACATCACTCTGCACGGA
>Pan_troglodytes~GCF_002880755.1_Clint_PTRv2|NW_019937160.1_103814-103882_6129
TCACCCAGGTGATGCAACTCTTCTCTATGCTGTGCCTACAGGGTGCATTGTGACATATCTCTGCACTGA
>Pan_troglodytes~GCF_002880755.1_Clint_PTRv2|NW_019937160.1_103886-103951_6130
TCACCCAGGTGATGTAACTATTT-TCTAGTCTCTGCCTACAGAGGGCGTTGTGACATATCTCTGCAC
>Pan_troglodytes~GCF_002880755.1_Clint_PTRv2|NW_019937160.1_103952-104020_6131
TCACCCAGGTGATTCAACTCTTCTCTATGCTCTGCCTACAGGGGACATTGTGACATATCTCTACACTGA
>Pan_troglodytes~GCF_002880755.1_Clint_PTRv2|NW_019937160.1_104021-104083_6132
AGGTGACGTTACTCTGGCCTAGGTTTTGCCTACAGGGGACATTGTGACATATCCCTGCACTGA
>Pan_troglodytes~GCF_002880755.1_Clint_PTRv2|NW_019937160.1_104158-104226_6133
TCATCCAGGTGAGCCAACTCTTGTCTAGGTTCTGCCTACAGGGGGTATTGTGAAATATCTCTGCACTGA
>Pan_troglodytes~GCF_002880755.1_Clint_PTRv2|NW_019937160.1_104227-104295_6134
TCAACTAGGTGATGTAACTCTTGTCTACCCTCTGACCAAAGGGGGCATTGTGAAATATCTCTGCACTGA
>Pan_troglodytes~GCF_002880755.1_Clint_PTRv2|NW_019937160.1_104429-104497_6135
TCACCCAAGTGATGTAACTATTTTCTAGGCTTTGCCTACAGGGGGCTTTTTGACATACTTTTGCACTGA
>Pan_troglodytes~GCF_002880755.1_Clint_PTRv2|NW_019937160.1_104972-105039_6136
TCACCTAGGTCATGTAACTCTTGTCTAGGCTCTGCCTAC-AGTGGCATTGTGACATATCTCTGCACTGA
>Pan_troglodytes~GCF_002880755.1_Clint_PTRv2|NW_019937160.1_105176-105243_6137
TCACCCAGGTGATATAACACTTGTCTAGGCTCTGCCTACA-GGGGGCTTGTGACATATCTCTGCACTGA
>Pan_troglodytes~GCF_002880755.1_Clint_PTRv2|NW_019937160.1_105311-105379_6138
TCACCCAGGTGATGGGACTCTTCTCAAGGCTCTGCCTACTGGGGGCATGGTCACATATGTCTGCACTGA
>Pan_troglodytes~GCF_002880755.1_Clint_PTRv2|NW_019937160.1_105448-105516_6139
TCACCGAGGTGATGTAACTCTTGTCCAGGCTCTGCCTATAGGGGGCCTTGTGACATATCTCTGCACTGA
>Pan_troglodytes~GCF_002880755.1_Clint_PTRv2|NW_019937160.1_105856-105923_6140
TCA-CCTGGGGAGGGAACTCTTGTCTACACTCTGCCTACAGGAGGCTTTATGACTTATACCTGCACTGA
>Pan_troglodytes~GCF_002880755.1_Clint_PTRv2|NW_019937160.1_106131-106196_6141
TCCCCTACGTGATGTAAGCCGTGTTTGGGCTTTGCCTACAGAAGGCTTTGTGACATATCTATGCAC
>Pan_troglodytes~GCF_002880755.1_Clint_PTRv2|NW_019937160.1_106197-106265_6142
TCACCCACGTGATGTAAGTCTTGTCTAGGCTCTGTCTACAGGGATTTTTGTGACATATCACTGCATTGA
>Pan_troglodytes~GCF_002880755.1_Clint_PTRv2|NW_019937160.1_106336-106402_6143
TCACCCAGGTGATGGGACTCTTCTCTATACTCTGCCTAGAGGGGGATTTGTGACATATCTCTGCACT
>Pan_troglodytes~GCF_002880755.1_Clint_PTRv2|NW_019937160.1_106403-106471_6144
TCACCTAGGTTATGTAACTCTTGTCCACTATCTGCCTACTGGGGTCATTGTGAAATATCTCTGCTCTGA
>Pan_troglodytes~GCF_002880755.1_Clint_PTRv2|NW_019937160.1_106540-106608_6145
TCACCCAGGTGTTGTAACTCTTGTCTAGGCTCCACCTACAGGGGGTATTGTGATGTATCTCTGCCCTGA
>Pan_troglodytes~GCF_002880755.1_Clint_PTRv2|NW_019937160.1_106612-106675_6146
TCACCCAGGTGATGTAACTCTTTTCTAGGCTCCACCTACAGGGGGTATTCTGACATCTCTGTGC
>Pan_troglodytes~GCF_002880755.1_Clint_PTRv2|NW_019937160.1_106812-106880_6147
TCATCCAGGTGATGTAACAATTTTCTGGGATTAGTCTACAGGGGGCTTTGTGACATATCTTTGCACTGA
>Pan_troglodytes~GCF_002880755.1_Clint_PTRv2|NW_019937160.1_107286-107354_6148
TCCCCCAGGTGATGTAAAATTTGTCTAGGCTCTGCCAAAAGGGGACATTGTGACATAAGTCTGCACTGA
>Pan_troglodytes~GCF_002880755.1_Clint_PTRv2|NW_019937160.1_107491-107559_6149
TCACCCAGGTGATGAAACTCTTGTCTAGGCTCTGCCTACTGGAGACATTGTGACATATCTCCGCACTGA
>Pan_troglodytes~GCF_002880755.1_Clint_PTRv2|NW_019937160.1_107560-107628_6150
TCCCCCAGGTGAAGTAACTCTTGTCTAGGCTCTGCTTACAGGGGGCACTGTGACATATCTCTGCCCTGA
>Pan_troglodytes~GCF_002880755.1_Clint_PTRv2|NW_019937160.1_107630-107696_6151
TCTCCTAGGTCATGTTACTCTTGTCTAGGCTCTGCCTACAGTTG-CATTGTGACATATCTCTGCACTG
>Pan_troglodytes~GCF_002880755.1_Clint_PTRv2|NW_019937160.1_107765-107833_6152
TCACCCAGGTGATATAACACTTCTCTAGGATCTGCCTACAGTGTGCTTTGTGACATATCCCTGCACTGA
>Pan_troglodytes~GCF_002880755.1_Clint_PTRv2|NW_019937160.1_107834-107901_6153
TCACCCAGGTAATATAACTCTTGTCTAGGCTCTGCCTACAGGGT-TCTTGTGACATATCTCTGCACTGA
>Pan_troglodytes~GCF_002880755.1_Clint_PTRv2|NW_019937160.1_108042-108102_6154
ACCGAGGTGATGTAACTCTTGTCTAGGCTGTGCCCGCAGGGGG-ATTGAGACATATCTCTGC
>Pan_troglodytes~GCF_002880755.1_Clint_PTRv2|NW_019937160.1_108173-108241_6155
TCACCCAGGTGATGTAACTCTTGTCTAGGCTCTGCTTACAGGGGGTATTTTGACTTATCTCTGCACTGA
>Pan_troglodytes~GCF_002880755.1_Clint_PTRv2|NW_019937160.1_108379-108447_6156
TCACCCAGGTGATGTAACTCTGGTCTAGGCTCCACCTACAGGGTGTATTGTGACGTATCTCTACACTGA
>Pan_troglodytes~GCF_002880755.1_Clint_PTRv2|NW_019937160.1_108448-108516_6157
TCACCCAGGTGATGTAACTCTTGTCTATTTTCCACCTACAGGGGGTATTGTGACGTATCTCTGCAGTGA
>Pan_troglodytes~GCF_002880755.1_Clint_PTRv2|NW_019937160.1_108585-108651_6158
ACCCAGGTGATGGAACAATTTTCTGGGATTTGTCTACAGGGGGCTTTGTGACATATCTTTGCACTGA
>Pan_troglodytes~GCF_002880755.1_Clint_PTRv2|NW_019937160.1_108789-108855_6159
ACCGAGGTGATGGGACTCTTCTCTAGGCTCTGCCTACTGGGGGCATTGTCACATATTTCTGCACTGA
>Pan_troglodytes~GCF_002880755.1_Clint_PTRv2|NW_019937160.1_108926-108994_6160
TCAACCAGGTGATGTAACTCTTATCCAGGCTCTGCCTATAGGGGGCCTTGTGACATATCTCTGCACTGA
>Pan_troglodytes~GCF_002880755.1_Clint_PTRv2|NW_019937160.1_112220-112288_6161
TCACTGAGGTGATGTAAATCATTTCCAGGCTTTTTGTGCAGGGGACATTGTCATATATCTCTGCACTGA
>Pan_troglodytes~GCF_002880755.1_Clint_PTRv2|NW_019937160.1_112562-112628_6162
TCACCCAGGTGATGTAACAATTGTCTGGGCTTTGCCTACA-GAGGGGTTGTGATATACATTTCCACTG
>Pan_troglodytes~GCF_002880755.1_Clint_PTRv2|NW_019937160.1_112765-112830_6163
ACCTAGGTGATGTAACACTTGTCTAGGCTCTGCCTAGACGGGA-ATTCTCACATATCTCTGCACTGA
>Pan_troglodytes~GCF_002880755.1_Clint_PTRv2|NW_019937160.1_112833-112901_6164
TCACCCTGGGGAGGGAACTCTTGTCTATGCTCTGCCTACAGGAGGCTTTATGACTTATACCTGCAGTGA
>Pan_troglodytes~GCF_002880755.1_Clint_PTRv2|NW_019937160.1_113037-113105_6165
TCTCTGAGGTCATGCCACTCTTGTCTAGGTACTGCCTACAGGGGACATTGGTACATATCTCTGCACTGA
>Pan_troglodytes~GCF_002880755.1_Clint_PTRv2|NW_019937160.1_113106-113174_6166
TCACCTAGGTGATGTAAGCCTTGTATGGGCTTTGCCTACCGAAGGCTTTGTGACATATCTATGCACTGA
>Pan_troglodytes~GCF_002880755.1_Clint_PTRv2|NW_019937160.1_113175-113243_6167
TCACCCTGGTGATGTAACTCTTTTCTAGGCTCTGTCTACAGGGATTTGTGTGACATATCACTGCACTGA
>Pan_troglodytes~GCF_002880755.1_Clint_PTRv2|NW_019937160.1_113518-113586_6168
TCACCCAGGTGATGTAACTCTTGTCTTGGCTCCACCTACAGGGGGTATTGTGACGTATCTCTGCACTGA
>Pan_troglodytes~GCF_002880755.1_Clint_PTRv2|NW_019937160.1_113587-113654_6169
TCACCCAGGTGATGTAACTCTTGTTTAGGCTCTGCCTACA-GGGGCTTTGTGACATATCTCTGCACTGA
>Pan_troglodytes~GCF_002880755.1_Clint_PTRv2|NW_019937160.1_113723-113791_6170
TCACCCAGCTGATGTAACAATTTCCTGGGATTTGTCTACAGAGAGCATTGTTACATATCTTTGCACTGA
>Pan_troglodytes~GCF_002880755.1_Clint_PTRv2|NW_019937160.1_113860-113926_6171
TCACCCACGTGATGGAATC--ATGTATTGGATCTGCCTA-TGGGGGCATAGTGACATATCTCTGCACTGA
>Pan_troglodytes~GCF_002880755.1_Clint_PTRv2|NW_019937160.1_113994-114061_6172
TCACCCAGGTGATGGGACTCTTGTCTAGGCTCTGCCTACAGGGGC-ATTGTGACATATCTCTGCAGTGA
>Pan_troglodytes~GCF_002880755.1_Clint_PTRv2|NW_019937160.1_114062-114130_6173
TCACCCAGGTGATGTAACCCTTGTCTAGGCTCTGCCAAAAGGGGGCATTGTGACATAACTCTGCACTGA
>Pan_troglodytes~GCF_002880755.1_Clint_PTRv2|NW_019937160.1_114404-114472_6174
TCACCCAGGTGATATAACTCTCCTCTAGTGTCTGCCTACAGGGTGCTTTGTGACATATCTCTGCAATGA
>Pan_troglodytes~GCF_002880755.1_Clint_PTRv2|NW_019937160.1_114473-114540_6175
TCACCCAGGTGATGTAACTCTTGTCTACGCTCTGCCTACAGGAGGCTTG-TGACATATCTCTGCAGTGA
>Pan_troglodytes~GCF_002880755.1_Clint_PTRv2|NW_019937160.1_114814-114882_6176
TCTCCAAGGTGATGTAACTCTTTTCTGGTCTCTGCCTACAGAGGGCGTTGTGACATCACTCTACAGGGA
>Pan_troglodytes~GCF_002880755.1_Clint_PTRv2|NW_019937160.1_114883-114950_6177
TCACCCAGGTGATGTAACTCTTGTCTGGGGTCGGCCTACAGTGGCT-TTGTGTCATATCTCTGCACTGA
>Pan_troglodytes~GCF_002880755.1_Clint_PTRv2|NW_019937160.1_114951-115019_6178
TCACCCAGGTGATGTAACTCTTGTGTAGACTCTGCTTAGAGGGGGTATTGTGAGATATCTCTGCACTGA
>Pan_troglodytes~GCF_002880755.1_Clint_PTRv2|NW_019937160.1_115088-115156_6179
TCACCCAGGTGATGTAACAGTTGGCTGGGATTTGTCTACAGGGGGCTTTGTGACATATCTTTGCACTGA
>Pan_troglodytes~GCF_002880755.1_Clint_PTRv2|NW_019937160.1_115225-115290_6180
TCACCCAGGTGATGGACTCTT--GA-TTGGATCTGCCTA-TGGGGGCATAGTGACATATCTCTGCACTGA
>Pan_troglodytes~GCF_002880755.1_Clint_PTRv2|NW_019937160.1_115359-115426_6181
TCACCCAGGTGATGTAACTCTTGTCTAGGCTCTGCCTAC-GGGGGTATTGTGACATATCTCTGCAGTGA
>Pan_troglodytes~GCF_002880755.1_Clint_PTRv2|NW_019937160.1_115631-115699_6182
TCACCGAGATGATGTAACTCTTGTACAGGCTTCGCTGACAGGGGGCATTGAGACATTTCTCTGCACTGA
>Pan_troglodytes~GCF_002880755.1_Clint_PTRv2|NW_019937160.1_115700-115767_6183
TCACCCAGGTGATGTAACTCTTGTGTAGGCTCTGCCTACAGGGGC-ATTTTCACATATCACTGCACTGA
>Pan_troglodytes~GCF_002880755.1_Clint_PTRv2|NW_019937160.1_115768-115836_6184
TCACCCAGGTGATGTAACCCTTGTCTAGGCTCTGCATACAG---ATCGTATAGTAAGATATCTCTGCACTGA
>Pan_troglodytes~GCF_002880755.1_Clint_PTRv2|NW_019937160.1_116043-116108_6185
TCACCCAGGTGATGTAACACTTTTCTAGTCTCTTACTACAGAGGGCGTTGTGACATCACTCTGCAC
>Pan_troglodytes~GCF_002880755.1_Clint_PTRv2|NW_019937160.1_116109-116177_6186
TCACCCAGGTGATGCAACACTTCTCTATGCTCTGCCTACAGGGTGCATTGTGACATATCTCTGCACTGA
>Pan_troglodytes~GCF_002880755.1_Clint_PTRv2|NW_019937160.1_116247-116314_6187
TCAACTAGGTGATGTAACTCTTTTCTAGGCTCTGCCTACAGGGGCGTTT-TCACATATCACTCAACTGA
>Pan_troglodytes~GCF_002880755.1_Clint_PTRv2|NW_019937160.1_116383-116446_6188
TAGTTGATGTAAATCTTGTCTACCCTCTGCCCAAAGGGGGTATTGTGAAATATCTCTGCACTGA
>Pan_troglodytes~GCF_002880755.1_Clint_PTRv2|NW_019937160.1_116589-116653_6189
TCACCCAAGTGATGTAACTATTGTCTTGGCTTTGCCTACAGGGGGCTTTGTGACATACCATTGCA
>Pan_troglodytes~GCF_002880755.1_Clint_PTRv2|NW_019937160.1_116721-116787_6190
TCACCCAGGTGACG-GACTCTTGTCTTGGATCTGCCTAT-GGGGGCATTGTGACATATCTCTGCACTGA
>Pan_troglodytes~GCF_002880755.1_Clint_PTRv2|NW_019937160.1_116859-116919_6191
CCAAGTGATGTAACTCTTGTCTAGGATCTGCCTAAAGG-GCCTTTGTGACATAACTCTGCAC
>Pan_troglodytes~GCF_002880755.1_Clint_PTRv2|NW_019937160.1_117060-117120_6192
GTGATGTAAATCTTTTCTAGGATCTGCCTACAGGGTGCTTTGAGAGATACCCCTGCAATGA
>Pan_troglodytes~GCF_002880755.1_Clint_PTRv2|NW_019937160.1_117603-117671_6193
TCACCCAGGTGATGTAACTCTTTTCTAGGCTCTGCTTACAGGTGGTATTGTGACATATCTCTGCACTGA
>Pan_troglodytes~GCF_002880755.1_Clint_PTRv2|NW_019937160.1_117875-117943_6194
TCACCCAGGTGATGGGACTCTTCTCTAGGCTCTGCCTACTGGTGACATTGTCACATATTTCTGCACTGA
>Pan_troglodytes~GCF_002880755.1_Clint_PTRv2|NW_019937160.1_117944-118011_6195
TCATCTAGGTGACGTAACTCTTGCTTACGCTCTGCCTGCA-GGGGCATTGTGAAATATCTCTGCACTGA
>Pan_troglodytes~GCF_002880755.1_Clint_PTRv2|NW_019937160.1_118015-118080_6196
TCACGGAGGTCATGTAACTCTTGTCCAGGCTCTGCCTATAGGGGGCCTTGTGACACATCTCTGCAC
>Pan_troglodytes~GCF_002880755.1_Clint_PTRv2|NW_019937168.1_200130-200197_6197
TCAACAAAGTGATGTAACACTTGCCTAGGCTCTGCCTACA-GGGGCTTTGTGACATATCTCTGCACTGA
>Pan_troglodytes~GCF_002880755.1_Clint_PTRv2|NW_019937168.1_200266-200333_6198
TCACCCAGGTGATGTAACTCTTGTGTTGGATCTGCCTAT-GGAGGCATTCTGACATATTTCTTCACTGA
>Pan_troglodytes~GCF_002880755.1_Clint_PTRv2|NW_019937168.1_200469-200537_6199
TCACCGAGGTGATGTAACTTTTGTCCACGCTCTGCCTATAGGGGGCCTTGTGACATATCTCTGCGCTGA
>Pan_troglodytes~GCF_002880755.1_Clint_PTRv2|NW_019937168.1_200606-200674_6200
TCACCCAGGTGATGGGACTCTACGCTAGGCTCTGCCTTCCCGCGGCATTGTCACATATTTCTGCACTGA
>Pan_troglodytes~GCF_002880755.1_Clint_PTRv2|NW_019937168.1_200810-200877_6201
TCACCCAGGTGATGTAACTATTGTCTAGGCTCTGCTCAAAGTGGAC-TTGTCACATATCTCTGCACTGA
>Pan_troglodytes~GCF_002880755.1_Clint_PTRv2|NW_019937168.1_200878-200946_6202
TCACCCAGGTGATGTAACTCTTGTCTAGGCTCTGCTTACAGGAGGTATTTTTACACATCTGTGCACTGA
>Pan_troglodytes~GCF_002880755.1_Clint_PTRv2|NW_019937168.1_201285-201353_6203
TCACCCAGGTGATATAACTGTTCTCTAGGATCTGCCTACAGGGTGCTTTGTGACATATCCCTGCAATGA
>Pan_troglodytes~GCF_002880755.1_Clint_PTRv2|NW_019937168.1_201490-201552_6204
TCACCCAGATGATGTAACTCTTTTCTAGGATCTGCCTACAGGGTGCTTTGTGACATAACCCTG
>Pan_troglodytes~GCF_002880755.1_Clint_PTRv2|NW_019937168.1_201695-201762_6205
TCATCCAAGTGATGTAACTCTTGTCTAGGATCTGCCTAAAGGGA-CTTTGTGGCATAAATCTGCACTGA
>Pan_troglodytes~GCF_002880755.1_Clint_PTRv2|NW_019937168.1_201893-201960_6206
TCACACAGCTGATGTAACTCTTGTCTAGGCTCTGGCTACAGGGTTC-TTGTGACACATCTCTGCACTGA
>Pan_troglodytes~GCF_002880755.1_Clint_PTRv2|NW_019937168.1_201961-202028_6207
TCACCAAGGTGATGTAACCCTTTTCTAGGCTCTGCCTACAGGGGT-ATTGTGACATATATCTGCAGTGA
>Pan_troglodytes~GCF_002880755.1_Clint_PTRv2|NW_019937168.1_202232-202299_6208
TCACCCAGGTGAGTTAACAATTTTCTGGGATTTGTCTACA-GGGACTTTGTGACACATCTTTGCACTGA
>Pan_troglodytes~GCF_002880755.1_Clint_PTRv2|NW_019937168.1_202300-202367_6209
TCACCCAGGAGATGTAACTCTTGTCTAGGCTCGGCCTACA-GGGGCTTTGTGACATATTTCTGCACTGA
>Pan_troglodytes~GCF_002880755.1_Clint_PTRv2|NW_019937168.1_202436-202504_6210
TCACCCAAGTGATGTAACTCTTGTCTAGGCTCCACCTACAGGGGGTATTGTGACGTATCTCTGCACTGA
>Pan_troglodytes~GCF_002880755.1_Clint_PTRv2|NW_019937168.1_202505-202572_6211
TCATCCAGGTGATGTAACATTTATCTAGGCTCTGCCTCCA-GGGGCGTTTTGACATAGCTCTGCACAGA
>Pan_troglodytes~GCF_002880755.1_Clint_PTRv2|NW_019937168.1_202642-202709_6212
TCA-CCAGGTGATGGGACTCTTCTCTATACTCTGAGTAGAGGGGGATTTGTGACATATCTTTACACTGA
>Pan_troglodytes~GCF_002880755.1_Clint_PTRv2|NW_019937168.1_202847-202915_6213
TCACCTAGGTGATGTAAGCCTTGTGTGGGCTTTGCCTACAGAAGGCTTTGTGACATATCTATGCACTGA
>Pan_troglodytes~GCF_002880755.1_Clint_PTRv2|NW_019937168.1_203256-203324_6214
TCATCCACGTGATGCAACTCTCCTCTATGCTCTCCCTACAGGGGACATTGTGACATATCTCTGCACTGA
>Pan_troglodytes~GCF_002880755.1_Clint_PTRv2|NW_019937168.1_203325-203388_6215
TCACCCAGGTGATGCAACTCTTCTCTATGATCTGCCTACAGGGGGCATTGTGACATATCTCTGC
>Pan_troglodytes~GCF_002880755.1_Clint_PTRv2|NW_019937168.1_203394-203458_6216
TCACCCAGGTGACGTAACTCTTTTCTAGTCTCTGCCTACAGAAGGCATTGTGACATCACTCTGCA
>Pan_troglodytes~GCF_002880755.1_Clint_PTRv2|NW_019937168.1_203531-203598_6217
TCACCCAGGAGATGTGACTCTTGTCTAAGCTCTGCCTAGAGGTA-CATTGGGACATATATCTGCACTGA
>Pan_troglodytes~GCF_002880755.1_Clint_PTRv2|NW_019937168.1_203599-203667_6218
TCGCTGAGGTGATGTAAAATTTGTCTAGGCTTTGCCTACAGTGGGATTTATGACATATCTCTGCACTGA
>Pan_troglodytes~GCF_002880755.1_Clint_PTRv2|NW_019937168.1_203804-203872_6219
TCACCCTGGTGATGTAAC-AGTTGTCTGGTCTTTGCCTACAGGGGGCTTTGTGACATACATTTCCACTGA
>Pan_troglodytes~GCF_002880755.1_Clint_PTRv2|NW_019937168.1_204077-204144_6220
TCACTGAAGTGATGTAACCCTTGTCTAGGTTCAG-CCTACTGGGGATA-TCTGATATACCTATACACTGA
>Pan_troglodytes~GCF_002880755.1_Clint_PTRv2|NW_019937168.1_204145-204213_6221
TCACCGAGGTGATGTAAATCATTTCCAGGCTTTTTGTACAGGGGACATTGTGATATATCTCTGCACTGA
>Pan_troglodytes~GCF_002880755.1_Clint_PTRv2|NW_019937168.1_204854-204922_6222
TCCCCCACGTGAAGTAACTCTTGTCTAGGCTGCACCTACAGGGGGCATTGTGAAATATCTCTGCACTGA
>Pan_troglodytes~GCF_002880755.1_Clint_PTRv2|NW_019937168.1_204923-204988_6223
ACACAGATGATGTAACTCTTGTTTAGGCTCTGCCTACA-GGGGCTTTGTGACATATCTCTGCACTGA
>Pan_troglodytes~GCF_002880755.1_Clint_PTRv2|NW_019937168.1_205398-205466_6224
TCACCCAGGTGATATATCCCTTGTCTAGGCTCTGCCAAAAGGGGGCATTGTGACATAACTCTGCATTGA
>Pan_troglodytes~GCF_002880755.1_Clint_PTRv2|NW_019937168.1_205467-205533_6225
TCACACAGCTGATGCAACTCTTGTCTAGGCTCTGGCTACAGGGG-C-TTGTGACATATCTCTGCACTGA
>Pan_troglodytes~GCF_002880755.1_Clint_PTRv2|NW_019937168.1_205739-205807_6226
TCATCCAGGTGATGTAACAATTGTCTGGGCTTTGCCTACAGGGTGCTTTGTGATATACATTTCCACTGA
>Pan_troglodytes~GCF_002880755.1_Clint_PTRv2|NW_019937168.1_205876-205942_6227
CACCCAGGTGATGTAACTACTCTCTAGGTTCAGCCTGCA-GGAGCGTTTTGACATATCTCTGCACTGA
>Pan_troglodytes~GCF_002880755.1_Clint_PTRv2|NW_019937168.1_205944-206009_6228
ACCTAGGTGATGTAACACTTGTCTAGGCTCTGCCTATAAGGGA-ATTCTCACATATCTCTGCACTGA
>Pan_troglodytes~GCF_002880755.1_Clint_PTRv2|NW_019937168.1_206284-206352_6229
TCACCTAGTTGGTGTAAGCCTTGCATGGGCTTTGCCTACAGAAGGCTTTGTGACGTATCTATGCACTGA
>Pan_troglodytes~GCF_002880755.1_Clint_PTRv2|NW_019937168.1_206490-206558_6230
TCACCCAGGTGATGGCACTCTTCTCTATACTCTGCCTAGAGGGGGAGTAGTGACATACCTCTGCACTGA
>Pan_troglodytes~GCF_002880755.1_Clint_PTRv2|NW_019937168.1_206559-206627_6231
TCACCTAGGTTATGTAACTCTTGTCCACTCTCTGCCTACAGGGTGCATTGTGAAATATCTCTGCACTGA
>Pan_troglodytes~GCF_002880755.1_Clint_PTRv2|NW_019937168.1_206696-206764_6232
TCACCCAGGTGATGTAACTCTTGTCTAGGCTCTACCTACTGGGTGTATTTTGACTTATCTCTGCACTGA
```
