## Supplementary material for "The wide distribution and horizontal transfers of beta satellite DNA in eukaryotes": beta satDNA sequences (part 5 of 5)

```
>Pan_troglodytes~GCF_002880755.1_Clint_PTRv2|NW_019937168.1_206765-206833_6233
TCAGCCAGGTGATGTAACTCTTGTCTAGTTTCCACCTACAGGGTGTATTGTGACGTATCTCTGCACTGA
>Pan_troglodytes~GCF_002880755.1_Clint_PTRv2|NW_019937168.1_206970-207038_6234
TCACCCAGGTGATGTAACAATTTTCTGGGATTTTTCTACTGGAGGCTTTGTGACATATCTTTGCACTGA
>Pan_troglodytes~GCF_002880755.1_Clint_PTRv2|NW_019937168.1_207310-207378_6235
TCACCCAGGTGATGTACCCCTTGTCTAGCTTCTGCCAAAAGGGGGCATTGTGACATAACTCTGCACTGA
>Pan_troglodytes~GCF_002880755.1_Clint_PTRv2|NW_019937168.1_207584-207652_6236
TCACCGAGATGATGCAACTCTTTTCTGGGATCTGCTTACAGAGGGCATTGTGACATATCTCTGCCCTGA
>Pan_troglodytes~GCF_002880755.1_Clint_PTRv2|NW_019937168.1_207656-207721_6237
TCAACGAGATGATGTAACTCTTGTATAGGCTTCGCCGACAGGGGGCATTGAGACATATCTCTGCAC
>Pan_troglodytes~GCF_002880755.1_Clint_PTRv2|NW_019937168.1_207722-207789_6238
TCACCCAGGTGATGTAACTCTTGTCTAGGCTCTTCCTGCA-GCGACATTTTAATACACCACTGCACTGA
>Pan_troglodytes~GCF_002880755.1_Clint_PTRv2|NW_019937168.1_207790-207858_6239
TCACCCAGGTGATGTAACCCTTTTCTAGGCTCTGCTTACAGGTGGTATTGTGAGATATCACTGCACTGA
>Pan_troglodytes~GCF_002880755.1_Clint_PTRv2|NW_019937168.1_207928-207995_6240
TCACCCAGGAGATGTGACTCTTGTCTAAGCTCTGCCTAGAGGGA-CATTGGGACATATTTCTGCTCTGA
>Pan_troglodytes~GCF_002880755.1_Clint_PTRv2|NW_019937168.1_208064-208132_6241
TCACCCAGGTGATGTAACTATTT-TCTAGTCTCTGCCTACAAATGGCGTTGTGACATCACTCTGCATGGA
>Pan_troglodytes~GCF_002880755.1_Clint_PTRv2|NW_019937168.1_208133-208201_6242
TCACCCAGGTGATGCAACTCTTCTCTATGCTCTGCCTACAGGGGGCATTGTGATATATCTCTGCACTGA
>Pan_troglodytes~GCF_002880755.1_Clint_PTRv2|NW_019937168.1_208203-208270_6243
TCACCCAGGTGATGCAACTCTTCCCAAAGCTCTGCCTATGGGGGAAATTGTGACATATCTCTGCACTG
>Pan_troglodytes~GCF_002880755.1_Clint_PTRv2|NW_019937168.1_208271-208333_6244
AGATGATGTAACTCTTGCCGAGGCTTTGCCTACAGGGGACATTGTGACATATCTCTGCACTGA
>Pan_troglodytes~GCF_002880755.1_Clint_PTRv2|NW_019937168.1_208408-208476_6245
TCACCCTGGTGATTCAACTCTTGTCTAGGATCTGCCTACAGGGGGTATTGTGACATATCTCTGCACTGA
>Pan_troglodytes~GCF_002880755.1_Clint_PTRv2|NW_019937168.1_208477-208545_6246
TCACCTAGGTGATGTAAGTATTGTCTACCCTCTGCCCAAAGGTGGCATTGTGAAATATCTCTGCACTGA
>Pan_troglodytes~GCF_002880755.1_Clint_PTRv2|NW_019937168.1_209155-209223_6247
TCACCCAGGTGATGTAACTCTTTTCTGGGATCTGCCTACAGGGTGCTTTGTGACATATCCCTGCAATGA
>Pan_troglodytes~GCF_002880755.1_Clint_PTRv2|NW_019937168.1_209224-209291_6248
TCACCTAGGTCATGTAACTCTTGTCTAGGCTCTGCCTACA-GTAGCATTGTGACATATCTCTGCACTGA
>Pan_troglodytes~GCF_002880755.1_Clint_PTRv2|NW_019937168.1_209292-209359_6249
TCACCCAGGTGATATACCACTTGCCAAGGCTCTGCCTACA-GGGGCATTGCAATGTATCTTTGCACTGA
>Pan_troglodytes~GCF_002880755.1_Clint_PTRv2|NW_019937168.1_209360-209427_6250
CACCCAGGTGATATAACTCTTCTCTAGGATCTGCCTACAGGTTGCTTTATGACATATCCCTGCAATGA
>Pan_troglodytes~GCF_002880755.1_Clint_PTRv2|NW_019937168.1_209563-209624_6251
AGGTGATCCAACTATTACCTGGTCTCTGCCTACA-GGGACATTGTGACATATCTCTGCACTGA
>Pan_troglodytes~GCF_002880755.1_Clint_PTRv2|NW_019937168.1_209630-209691_6252
AGGTGATGTAACTCTTGTCTAGGCTGTGCCCACAGAGGG-ATTGAGACATATCTCTGCACTGA
>Pan_troglodytes~GCF_002880755.1_Clint_PTRv2|NW_019937168.1_209833-209898_6253
ACTCAGGTGATGTAACTATTGTCTAGGCTCTGCTTAAAGGGGCC-TTGTCACATATCACTGCACTGA
>Pan_troglodytes~GCF_002880755.1_Clint_PTRv2|NW_019937168.1_209968-210036_6254
TCACCCAGGTGATGGGACTCTACTCTAGGCTCTGCCTACTGGGGGTGTTGTCACATATTTCTGCACTGA
>Pan_troglodytes~GCF_002880755.1_Clint_PTRv2|NW_019937168.1_210037-210104_6255
TCATCTAGGTGATGTAACTCTTGCTTACGCTCTGCCTGCA-GGGGCATTGTGAAATATCTCTGCACTGA
>Pan_troglodytes~GCF_002880755.1_Clint_PTRv2|NW_019937168.1_210105-210173_6256
TCACCGAGGTGATGTAACTCTTGTCCAGACTCTGCCTATAGGGGGCATTGTGACAAATCTTTGCACTGA
>Pan_troglodytes~GCF_002880755.1_Clint_PTRv2|NW_019937168.1_210241-210308_6257
TCACCCAGGTGATGGGACCATTGTCTAGGCTCTGTGTA-TGGGGGCTTTGTGACATATCTCTGCACTGA
>Pan_troglodytes~GCF_002880755.1_Clint_PTRv2|NW_019937168.1_210309-210376_6258
TCACCCAGGTCATGTAACCCTTGTGTTGGATCTGCCTAT-GGGGGCATTGTGACATATTTCTGCACTGA
>Pan_troglodytes~GCF_002880755.1_Clint_PTRv2|NW_019937168.1_213388-213455_6259
TCAACGAGGTGATGTAAATGATTTCCAGGGTTTTG--TACAGGGGACATTGTGATATATCTCTACACTGA
>Pan_troglodytes~GCF_002880755.1_Clint_PTRv2|NW_019937168.1_213728-213796_6260
TCACCCAGATGATGTAACAATTGTCTGGGCTTTGCCTACAGGGCGCTTTGTGATATATATTTCCACTGA
>Pan_troglodytes~GCF_002880755.1_Clint_PTRv2|NW_019937168.1_214193-214255_6261
CAAGTGATGAAACTCTTGTCTAGGCTCTGCCTTCAGGGG-CTTTGTGACACATCTCTGCACTGA
>Pan_troglodytes~GCF_002880755.1_Clint_PTRv2|NW_019937168.1_214328-214396_6262
TCTCTGAGGTGATGCAACTGTTGTCTAGGCACTGCCTACAGGGGACATTGGTACATATCTCTGCACTGA
>Pan_troglodytes~GCF_002880755.1_Clint_PTRv2|NW_019937168.1_214397-214465_6263
TCTCCTAGGTGATGTTAGCCTTGTATGGGCTTTGCCTACAGAAGGCTTTGTGACATATCTATGCACTGA
>Pan_troglodytes~GCF_002880755.1_Clint_PTRv2|NW_019937168.1_214466-214534_6264
TCACGCAGGTGATGTAACTCCTGTCTAGGCTCTGTCTCCAGGGATTTTTGTGACATATCACTGCACTGA
>Pan_troglodytes~GCF_002880755.1_Clint_PTRv2|NW_019937168.1_214603-214671_6265
TCACCCAGGTGATGGGACTCTTCTCTATAGTCTGCCTAGAGGGGGATTTGTGACTTATCTCGGCACTGA
>Pan_troglodytes~GCF_002880755.1_Clint_PTRv2|NW_019937168.1_214673-214740_6266
TCACCTAGGTTATGTAACACTTGTCCACTCACTGCCTACAGGGGACATTGTGAAATATCTCTGCACTG
>Pan_troglodytes~GCF_002880755.1_Clint_PTRv2|NW_019937168.1_214809-214877_6267
TCACCGAGATGATGTAACTCTTGTCTAGGCTCCACCTACAGGGGTTATTGTGGTGTATCTCTGCACTGA
>Pan_troglodytes~GCF_002880755.1_Clint_PTRv2|NW_019937168.1_215013-215081_6268
TCACCAAGGTGATGTAACAATTTTCTGTGATTTGTCTACAGGGGGCTTTGTGATATATCTTTGCACTGA
>Pan_troglodytes~GCF_002880755.1_Clint_PTRv2|NW_019937168.1_215353-215421_6269
TCACCCAGGTGATGTAACCCTTTTCTAGGCTCTGCCAAAAGGGGTCATTGTGACATAACTCTGCACTGA
>Pan_troglodytes~GCF_002880755.1_Clint_PTRv2|NW_019937168.1_215489-215556_6270
TCACCCAGGTGATGTCACTTTTGTCAAGGATATGGCTACA-GGGACAATGTGACATGTCACTGCACTGA
>Pan_troglodytes~GCF_002880755.1_Clint_PTRv2|NW_019937168.1_215557-215625_6271
TCACCCAGGTTATGTAACTCTTGGCTAGGCTCTCCCTAGTGGAGAAATTGTGACATATCTCCGCACTGA
>Pan_troglodytes~GCF_002880755.1_Clint_PTRv2|NW_019937168.1_215626-215693_6272
CACTGAGGTGATGCATCTCTTGTCTGGGATCTGCTTACAGGGGGCATTGTGACATATCTCTGCCCTGA
>Pan_troglodytes~GCF_002880755.1_Clint_PTRv2|NW_019937168.1_215695-215763_6273
TCACCGAGATGATGTATCTCTTGTATAGGCTTCGCTGACATGAGGCATTGAGACATATCTCTGCACTGA
>Pan_troglodytes~GCF_002880755.1_Clint_PTRv2|NW_019937168.1_215832-215900_6274
TCACCCAGGTGATGTAACTCTTGTCTAGGCTCTGCTTACAGGGGGTATTGTGAGATATCTCTGCACTGA
>Pan_troglodytes~GCF_002880755.1_Clint_PTRv2|NW_019937168.1_215901-215969_6275
TCACTTAGGTGATGTAGAATTTGTCTTGTCTTTGCCTACAGTGGGATTTATGACATATCTCTGCACTGA
>Pan_troglodytes~GCF_002880755.1_Clint_PTRv2|NW_019937168.1_216106-216174_6276
TCACCCAGGTGATGTAACTCTTTTCTAGTCTCTGCCTACATAGGGCGCTGTGACATCACTCTGCACAGA
>Pan_troglodytes~GCF_002880755.1_Clint_PTRv2|NW_019937168.1_216175-216243_6277
TCACCCAGGTGATGCAACTCTTCTCTCTGCTCTGCCTACATGGGGCATTGGGACATATCTCTGCACTGA
>Pan_troglodytes~GCF_002880755.1_Clint_PTRv2|NW_019937168.1_216303-216365_6278
AGGTGATGTAAATCTTTACTAGGCTTTGCCTACAGGGGATATTGTGACATATCTCTGCACTGA
>Pan_troglodytes~GCF_002880755.1_Clint_PTRv2|NW_019937168.1_216372-216439_6279
TCA-ACTAGGTGGTGTAACTCTTGTCTAGGCTCTGCCTACA-GGTGTGTTTTCACATATCCCTGAACTGA
>Pan_troglodytes~GCF_002880755.1_Clint_PTRv2|NW_019937168.1_216440-216508_6280
TCGCCCAGGTGATTCAACTCTTGTCTAGTATATGCCTATAGGGGTTATTGTGAAATATCTCTGCACTGA
>Pan_troglodytes~GCF_002880755.1_Clint_PTRv2|NW_019937168.1_216511-216577_6281
TCACCTAGGTGATGTAACTCTTGTCTACCCTCTGCCCAAAGGGGACATTGTGAAATATCTCTGCACT
>Pan_troglodytes~GCF_002880755.1_Clint_PTRv2|NW_019937168.1_216711-216773_6282
AAGTGATGTAACTATTGTCCAGGCTTTGCCTACAGGGGGCTTTGTGACATACGTTTGCACTGA
>Pan_troglodytes~GCF_002880755.1_Clint_PTRv2|NW_019937168.1_217051-217118_6283
TCACATAGGTCATGTAACTCTTGTCTAGGCTCTGCCTACA-GTGGCATTGTGACATATCTCTGCACTGA
>Pan_troglodytes~GCF_002880755.1_Clint_PTRv2|NW_019937168.1_217119-217186_6284
TCACCCAGGTGATATACCACTTGCCAAGGCTCTGCCTACA-GGGGCATTGCGATGTATCTCTGAACTGA
>Pan_troglodytes~GCF_002880755.1_Clint_PTRv2|NW_019937168.1_217187-217255_6285
TCACCCAGGTGATATAACTCTTCTCTAGGATCTGCCTATAGGGTGCTTTGGGACATATCCCTGCAATGA
>Pan_troglodytes~GCF_002880755.1_Clint_PTRv2|NW_019937168.1_217256-217323_6286
TCACCCAGGTGATATAACCCTTGTCTAGGCTTTGCCTACAGGGGGCTTT-TGACATATCTCTGCACTGA
>Pan_troglodytes~GCF_002880755.1_Clint_PTRv2|NW_019937168.1_217390-217452_6287
AGGTGATCCAACTCATGCCTGGTCTCTGCCTACTGGGGACATTGTGACATATCTCTGCACTGA
>Pan_troglodytes~GCF_002880755.1_Clint_PTRv2|NW_019937168.1_217594-217662_6288
TCACCGAGGTGAAGTAACTCTAGTCTAGGCTCTGCTTACAGGGGGTATTGTGACATATCTCTGCAATGA
>Pan_troglodytes~GCF_002880755.1_Clint_PTRv2|NW_019937168.1_217730-217798_6289
TCACCCAGGTGATGGGACTTTTCTCTAGGCTCTTCCTACTGGGGGCATTGTCACATATTTCTGCACTGA
>Pan_troglodytes~GCF_002880755.1_Clint_PTRv2|NW_019937168.1_217867-217934_6290
TCACCGAGGTGATGTAACTCTTGTCCAGGCTCTGACTATA-GCGGCCTTGTGACATATCTCTGCACTGA
>Pan_troglodytes~GCF_002880755.1_Clint_PTRv2|NW_019937168.1_218137-218204_6291
TCAGCCAGGTGATGGGACTTTTGTCTAGGCTCTGCCTAT-GGGGGCATTGTGACATATCTCTACACTGA
>Pan_troglodytes~GCF_002880755.1_Clint_PTRv2|NW_019937168.1_220724-220792_6292
TCACCTAGGTGATGTAAGCCTTGTATGGGCTTTGCCTACAGAAGTCTTTGTGACATATCTATGCACTGA
>Pan_troglodytes~GCF_002880755.1_Clint_PTRv2|NW_019937168.1_220793-220859_6293
ACCCAGGTGGTGTAACTCTTTTCTAGGCTCTGTCTACAGGGATTTTTGTGACATATCTCTGCACTGA
>Pan_troglodytes~GCF_002880755.1_Clint_PTRv2|NW_019937168.1_220930-220998_6294
TCACCCAGGTAATGGGACTCTTCTTTATAATTTGCCTAGAGGGGGATTTATGACATATCTCTGCATTGA
>Pan_troglodytes~GCF_002880755.1_Clint_PTRv2|NW_019937168.1_222435-222502_6295
TCACCCAGGTGATGTAACTCTTGTGTTGAATCTGTCTAT-GGGGGCATTGTGACATATTTCTGCACTGA
>Pan_troglodytes~GCF_002880755.1_Clint_PTRv2|NW_019937168.1_222577-222639_6296
AGGTGATGTCACTCTTTCCTAGGCTTTGCCTACAGGGGACATTGTGACATATCTCTGCACTGA
>Pan_troglodytes~GCF_002880755.1_Clint_PTRv2|NW_019937168.1_222640-222706_6297
TCACCCAGGTGATGCAAGTCTTCTCTATGCTCTGCCTACAGGGGGCATTGTGACATACCTCTGCACT
>Pan_troglodytes~GCF_002880755.1_Clint_PTRv2|NW_019937168.1_222789-222846_6298
ATGTAACACATGTCTAGGCTCTGCCTACTGGAGACATTATGACATATCTCCACACTGA
>Pan_troglodytes~GCF_002880755.1_Clint_PTRv2|NW_019937168.1_222847-222915_6299
TCACCAAGGTGATGTAACTCTTGTCTAGGCTCGGCCTACTGGAGACATTGTGACATATCTCCGCACTGA
>Pan_troglodytes~GCF_002880755.1_Clint_PTRv2|NW_019937168.1_223050-223118_6300
TCACCCAGGTGATGTAACCCTTGTCTAGGCTCTGCCAAAAGGGGGCATTGTGATATAACTCTGCACTGA
>Pan_troglodytes~GCF_002880755.1_Clint_PTRv2|NW_019937168.1_223390-223458_6301
TCACCCAGGTGATGTAACAATTTTCTAGGATTTGTCTACAGGGGGCTTTGTGACATATCTTTGCACTGA
>Pan_troglodytes~GCF_002880755.1_Clint_PTRv2|NW_019937168.1_223459-223526_6302
TCACCCAGGAGATGTAATTTTTTTCTAGGCTCGGCCTACA-GGGGCTTTGTGACATATTTCTGCACTGA
>Pan_troglodytes~GCF_002880755.1_Clint_PTRv2|NW_019937168.1_223595-223662_6303
TCACCCATGTGATGTAACTCTTGTCTAGGCTCCACCTACT-GGGGTATTGTGACGTATATCTCCGCTGA
>Pan_troglodytes~GCF_002880755.1_Clint_PTRv2|NW_019937168.1_223800-223868_6304
TCACCCAGGAGATGGGGCTCTTCTCTATATTCTGCCTAGAGGGGGATTTGTGACATAACTCTGCACTGA
>Pan_troglodytes~GCF_002880755.1_Clint_PTRv2|NW_019937168.1_223937-224005_6305
TCACCCAGGTGATTTAACTCTTGTCTAGGCTCTGTCTACTGGGATTTTTGTGACATATCACTGCACTGA
>Pan_troglodytes~GCF_002880755.1_Clint_PTRv2|NW_019937168.1_224074-224142_6306
TCACCCAGGTGATGTAACAACTGTCTGGGCTTTGCCTACAGGGGGCTTTGTGATATACATTTCCCCTGA
>Pan_troglodytes~GCF_002880755.1_Clint_PTRv2|NW_019937168.1_224347-224414_6307
TCACCTAAGTGATGTAACCCTTGTCTAGGTTCAGCCTACTGGGGAT-TTCTGACATACATATGCACTGA
>Pan_troglodytes~GCF_002880755.1_Clint_PTRv2|NW_019937168.1_224415-224478_6308
TCACCGAGGTGATGTAAATCATTTCCAGGCTTTTTGTACAGGGGACATTGTGATATATCTCTGC
>Pan_troglodytes~GCF_002880755.1_Clint_PTRv2|NW_019937168.1_227362-227430_6309
TCACCAAGGTGATGTAACACTTGTCCAAGCTCTGCCTACAGGGGGCCTTGTGACATATCTCTGCCCTGA
>Pan_troglodytes~GCF_002880755.1_Clint_PTRv2|NW_019937168.1_227431-227498_6310
TCATCTAGGTGATGTAACACTTGCTTACGCTCTGCCTGCA-GGTGCATTGTGAAATATCTCTGCACTGA
>Pan_troglodytes~GCF_002880755.1_Clint_PTRv2|NW_019937168.1_227499-227567_6311
TCACCCAGGTGATGGGACTCTTCTCTAGGCTCTGCCTACTGGGGGCATTGTCACATATTTCTGCACTGA
>Pan_troglodytes~GCF_002880755.1_Clint_PTRv2|NW_019937168.1_227703-227770_6312
TCACTCAGGTGATGTAACTATTGTCTAGGCTCTGCTTA-AAGGGGCCTTGTCATATATCTCTGCACTGA
>Pan_troglodytes~GCF_002880755.1_Clint_PTRv2|NW_019937168.1_227771-227839_6313
TCACCCAGGTGATGTAACTCTGGCCTAGGCTCTGCTTAAAGGGGGTATTGTGACATATCTCTGCCCTGA
>Pan_troglodytes~GCF_002880755.1_Clint_PTRv2|NW_019937168.1_227914-227975_6314
AGGTGATGTAACTCTTGTCTAGGCTGTGCCCAGAGGGGG-ATTGACACATATCTCTGCACTGA
>Pan_troglodytes~GCF_002880755.1_Clint_PTRv2|NW_019937168.1_228111-228178_6315
TCACCCAGGTGATATAACTCTTGTCTAGGCTGTGCTTACAGGGGGC-TTGTGACATATCTCTGCACTGA
>Pan_troglodytes~GCF_002880755.1_Clint_PTRv2|NW_019937168.1_228179-228247_6316
TCACCCTGATGATATAACTCTTCTCTAGGATCTGCCTACAGGGTGCTTTGTGACATATCCCTGCAATGA
>Pan_troglodytes~GCF_002880755.1_Clint_PTRv2|NW_019937168.1_228315-228382_6317
TCACCTAGGTATTGTAACTCTTGTCTAGGCTGTGCCTACA-GTGGCATTGTGACATATCTCTGCACTGA
>Pan_troglodytes~GCF_002880755.1_Clint_PTRv2|NW_019937168.1_228588-228656_6318
TCATCCAAGTGATGTAACTCTTGTCTAGGATCTGCCTACAAGGGTCATTGTGACATATCTCTGCACTGA
>Pan_troglodytes~GCF_002880755.1_Clint_PTRv2|NW_019937168.1_228657-228725_6319
TCACCCAGGTGATGTAACTATTT-TCTAGTCTCTGCCTAGAGAGGATGTTGTGACATTACTCTGCACGGA
>Pan_troglodytes~GCF_002880755.1_Clint_PTRv2|NW_019937168.1_228794-228861_6320
TCACCCAGGAGATGTGACTCTTGTCTAAGCTCTGCCTAGAGGGA-CATTGGGACATATCTCTGCACTGA
>Pan_troglodytes~GCF_002880755.1_Clint_PTRv2|NW_019937168.1_228931-228999_6321
TCACCCAGGTGATGTAACCCTTGTCTAGGCTCTGCTTGCAGGGGGTATTTTGAGATATCTCTGCACTGA
>Pan_troglodytes~GCF_002880755.1_Clint_PTRv2|NW_019937168.1_229002-229066_6322
AACCAGGTGATGTAAC-CTTTTCTAGGCTCTGCTTGCA-GGGGTATTGTGAGATATCTCTGCACTGA
>Pan_troglodytes~GCF_002880755.1_Clint_PTRv2|NW_019937168.1_229273-229341_6323
TCACCCAGGTGATGTAACTCTTGTCTAGGCTCGGCCTACTGGAGACATTGTGACATATCTCCACGCTGA
>Pan_troglodytes~GCF_002880755.1_Clint_PTRv2|NW_019937168.1_229409-229476_6324
TCACACAGCTGATGTAACCCTTGTCTAGGCTCTGCCTACAA-TGGCATTGTGACATAACTCTGCACTGA
>Pan_troglodytes~GCF_002880755.1_Clint_PTRv2|NW_019937168.1_229679-229746_6325
TCAACCAAGTGATGAAACTCTTGTCTAGGCTCTGTCTACAGGGGA-TTTGTGACACATCTCTGCATTGA
>Pan_troglodytes~GCF_002880755.1_Clint_PTRv2|NW_019937168.1_230020-230088_6326
TCACCCAGGTGATGTATCAATTGTCTTGGCTTTGCCTTCAGGGGGCTTTGTGATATACATTTCCACTGA
>Pan_troglodytes~GCF_002880755.1_Clint_PTRv2|NW_019937168.1_230361-230429_6327
TCACTGAGGTGATGTAAATCATTTCCAGGCTTTTTGTACAGGGGACATTGTGATATATCTCTGCACTGA
>Pan_troglodytes~GCF_002880755.1_Clint_PTRv2|NW_019937168.1_230430-230498_6328
TCACCCAAATGATGCAAATCTTCTCTAGGTTCCGCAGGGAGGGGGCATTGTGACATATTTCTGAACTGA
>Pan_troglodytes~GCF_002880755.1_Clint_PTRv2|NW_019937168.1_233319-233386_6329
TCAACAAAGTGATGTAAGACTTGTCTAGGCTCTGCCTACA-GGGGCTTTGTGACATATCTCTGCACTGA
>Pan_troglodytes~GCF_002880755.1_Clint_PTRv2|NW_019937168.1_233387-233454_6330
TCACTCAGGTGATGTAACTATTGTCTAGGCTCTGCTTA-AAGGGGCCTTGTCATATATCTCTGCACTGA
>Pan_troglodytes~GCF_002880755.1_Clint_PTRv2|NW_019937168.1_233522-233587_6331
TCACCGAGGTGACATAACTCTTGTCCAGGATCTGCCTATAGGGGGCCTTGTGACATATCTCTGCAC
>Pan_troglodytes~GCF_002880755.1_Clint_PTRv2|NW_019937168.1_233659-233727_6332
TCACACAGGTGAAGGGACTCTTT-TCTAGGGTCTGCCTACTGGGGGCATTGTCACATAATTCTGCACTGA
>Pan_troglodytes~GCF_002880755.1_Clint_PTRv2|NW_019937168.1_233728-233794_6333
TCACACAGGTGATG-GACTCTTGTCTTGGATTTGCCTA-TGGTGGCATTGTGACATATCTCTGCACTGA
>Pan_troglodytes~GCF_002880755.1_Clint_PTRv2|NW_019937168.1_233863-233930_6334
TCACTCAGGTGGTGTAACTATTGTCTAGGCTCTGCTTAAAGGGGCC-TTGTCACACATCTCTGCACTGA
>Pan_troglodytes~GCF_002880755.1_Clint_PTRv2|NW_019937168.1_233931-233999_6335
TCACCAAGGTGATGTACCTCCTGTCTAGGCTCTGCTAACAGGGGGTATTGTGACATGTCTCTGCACTGA
>Pan_troglodytes~GCF_002880755.1_Clint_PTRv2|NW_019937168.1_234135-234201_6336
TCCCAGGTGATCCAACTCTTGCCTGGTCTCTGCCTACTGGGGACATTGTGACATATCTCTGCACTGA
>Pan_troglodytes~GCF_002880755.1_Clint_PTRv2|NW_019937168.1_234269-234336_6337
TCACCCAGGTAATATAACTCTTGTCTAGGCTCTGCCTACAGGGGGC-TTGTGACATATCTCTGCACTGA
>Pan_troglodytes~GCF_002880755.1_Clint_PTRv2|NW_019937168.1_234337-234405_6338
TCACCCAGGTGATGTAACTATTGACTAGGCTCCACCTAGATGGGGTATTGTGACGTATCTCTGCACTGA
>Pan_troglodytes~GCF_002880755.1_Clint_PTRv2|NW_019937168.1_234475-234542_6339
TCACCTAGGTTATGTAACT-TTGTCCACTCTCTGCCTACAGGAGACATTGTGAAATATCTCTGCACTGA
>Pan_troglodytes~GCF_002880755.1_Clint_PTRv2|NW_019937168.1_234749-234816_6340
TCACCCAGGTGATGTAAGCCTT-TATGGGCTTTGCCTACAGAAGGCTTTGTGACATATCTATGCACTGA
>Pan_troglodytes~GCF_002880755.1_Clint_PTRv2|NW_019937168.1_234819-234884_6341
TCTGAGGTGATGCAACTCTTGTCTAGGCACTGCCTACAGGGGACATTGGTA-ATATCTCTGCACTGA
>Pan_troglodytes~GCF_002880755.1_Clint_PTRv2|NW_019937168.1_235291-235356_6342
CCCAGGTGATGTAACAATTGTCTGGGCTTTGCCTACAGGGGGCTTTGTGATGTACATTTCCACTGA
>Pan_troglodytes~GCF_002880755.1_Clint_PTRv2|NW_019937168.1_235559-235626_6343
TCACCTAAGTGATGTAAGCCTTGTCTAGGTTCAGCCTACTGGGGAT-TTCTGACATACCTATGCACTGA
>Pan_troglodytes~GCF_002880755.1_Clint_PTRv2|NW_019937168.1_237099-237166_6344
TCATTCAGGTGATGTAACTATTGTCTAGGCTCTGCTTAATGGGGCC-TTGTCACATATCTCTGCGCTGA
>Pan_troglodytes~GCF_002880755.1_Clint_PTRv2|NW_019937168.1_237167-237234_6345
TCACCCAGGTGATGTAACTCTTGTCTTGGCCATGCCCACAGGGGG-ATTGAGACATATCTCTGCAGTGA
>Pan_troglodytes~GCF_002880755.1_Clint_PTRv2|NW_019937168.1_237575-237642_6346
TCACCTAGCTCATGTAACCCTTGTCTAGGCTCTGCCTACA-GTGGCATTGTGACATATCTCTGCACTGA
>Pan_troglodytes~GCF_002880755.1_Clint_PTRv2|NW_019937168.1_237911-237979_6347
TCACCCAAGTGATGTAACTATTT-TCTAGGCTTTGCCTACAGGGGGCTTTGTGACATACCTTTGCACTGA
>Pan_troglodytes~GCF_002880755.1_Clint_PTRv2|NW_019937168.1_238113-238177_6348
TCACATAGGTGATGTAACTCCTTTCTAGGATCTGCCTACAGGGTGCTTTGTGACATAACCCAGCA
>Pan_troglodytes~GCF_002880755.1_Clint_PTRv2|NW_019937168.1_238182-238249_6349
TCACGCAGGTGATGTACCACTTGTCAAGGCTCTGCCTACA-GGGACATTGCGATGTATCTCTGCACTGA
>Pan_troglodytes~GCF_002880755.1_Clint_PTRv2|NW_019937168.1_238318-238386_6350
TCACGCAGGTGATTCAACTCTTTTCTAGGAACTTGCTACAGGGGGGATTGTGAAATATCACTGCACTGA
>Pan_troglodytes~GCF_002880755.1_Clint_PTRv2|NW_019937168.1_238387-238454_6351
TCA-ACTAGGTGGTGTAACTCTTGTCTAGGCTCTGCCTACA-GGGGCGTTTTCACATATCCCTGAACTGA
>Pan_troglodytes~GCF_002880755.1_Clint_PTRv2|NW_019937168.1_238461-238523_6352
TGGTGTTGTAACTCTTGCCTAGTCTTTGCCTACAGGGGACATTGTGACATATCTCTGCACTGA
>Pan_troglodytes~GCF_002880755.1_Clint_PTRv2|NW_019937168.1_238524-238592_6353
TCACCCAGGTGACGCAACTCTTATCTATGCTCTGCCTACAGAGGACATTGAGACATATCTCTGCACTGA
>Pan_troglodytes~GCF_002880755.1_Clint_PTRv2|NW_019937168.1_238593-238661_6354
TCACTCAAGTGATGCAACTATTCTCTATGCACTGCCTACAGGGGGCATTGTGACATATCTCTGCACTGA
>Pan_troglodytes~GCF_002880755.1_Clint_PTRv2|NW_019937168.1_238662-238729_6355
TCACCCAGGTGATGTAACTCTTGTCTAGGCTCTGCCTACA-GGGGTATTTTAACATATCACTGCACTGA
>Pan_troglodytes~GCF_002880755.1_Clint_PTRv2|NW_019937168.1_238730-238798_6356
TCACCGAGATGATGTAACTCTTGTATAGGCTTTGCTGACAGGGGGCATTGAGAGATATCTCTGCACTGA
>Pan_troglodytes~GCF_002880755.1_Clint_PTRv2|NW_019937168.1_238799-238867_6357
TCACCGAGGTGACGCAACTCTTTCCTGGGATCTGCTTACAGGGGGCATTGTGACATATCTCTGCCCTGA
>Pan_troglodytes~GCF_002880755.1_Clint_PTRv2|NW_019937168.1_238868-238936_6358
TCACCCCGGTGATGTAACTCTTGTCTAGGCTCTGCCTACTGGAGACATTGTGACATATCTCCGCACTGA
>Pan_troglodytes~GCF_002880755.1_Clint_PTRv2|NW_019937168.1_238937-239004_6359
TCACCCAGGTGATGTCACTTTTGTCAAGGATATGGCTACA-GTGACATTGTGACATGTCACTGCACTGA
>Pan_troglodytes~GCF_002880755.1_Clint_PTRv2|NW_019937168.1_239005-239072_6360
TCACACAGCTGATGTAACTCTTGTCTAGGCTCTGGCTACAGGGGGC-TTGTGACTCATCTCTGCACTGA
>Pan_troglodytes~GCF_002880755.1_Clint_PTRv2|NW_019937168.1_239142-239209_6361
TCACCCAGTTGATGGGACTCTTTTCTAGGCTCTGCCTACA-GGGGCTTTGTGACATATCTCTGCAGTGA
>Pan_troglodytes~GCF_002880755.1_Clint_PTRv2|NW_019937168.1_239413-239481_6362
TCACCCAGGTGATGTAACAATTTTCTGGGATGTTTCTACAGGGGGCTTTGTGATATATCTTTGCACTGA
>Pan_troglodytes~GCF_002880755.1_Clint_PTRv2|NW_019937168.1_239484-239549_6363
ACCCAGGAGATATAACTCTTGTCTAGGCTCTGCCTACA-GGGGCTTTGTGACTTATTTCTGCACTGA
>Pan_troglodytes~GCF_002880755.1_Clint_PTRv2|NW_019937168.1_239618-239683_6364
TCACCCAGGTGATGTCACTCTTGTCTAGGCTCCACCTACAGGGGGGATTGTGAAGTATCTCTACAC
>Pan_troglodytes~GCF_002880755.1_Clint_PTRv2|NW_019937168.1_239756-239824_6365
TCACCCAGGTGATGGGACTCTTCTCTATCCTCTGCCTAGAGGGGGATTTGTGACATATCTCTGCACTGA
>Pan_troglodytes~GCF_002880755.1_Clint_PTRv2|NW_019937168.1_239968-240030_6366
GAGGTGATGCAACTCTTGTCTAGGCACTGCCTACAGGGGACATTGGTATATATGT-TGCACTGA
>Pan_troglodytes~GCF_002880755.1_Clint_PTRv2|NW_019937168.1_240438-240506_6367
TCACCCAGGTGCTGTAAAAATTGTCTGGGCTTTGCCTACAGGGGGCTTTGTGATATACATTTCCAGTGA
>Pan_troglodytes~GCF_002880755.1_Clint_PTRv2|NW_019937168.1_240711-240778_6368
TCACCTAAGTGATGTAACCCTTGTCTAGGTTCAG-CATACTGGGGAT-TTCTGACATACCTATGCACTGA
>Pan_troglodytes~GCF_002880755.1_Clint_PTRv2|NW_019937168.1_240779-240847_6369
TCACCGAGGTGAGGTAAATCATTTCCAGGCTTTTTGTACAGGGGACATTGTGATATATCTCTGCACTGA
>Pan_troglodytes~GCF_002880755.1_Clint_PTRv2|NW_019937168.1_240848-240916_6370
TCACCCAAATGATGCAAATCTTCTCTAGGCTCCGCAGGGAGGGGGCATTTTGACATATTTCTGAACTGA
>Pan_troglodytes~GCF_002880755.1_Clint_PTRv2|NW_019937168.1_243865-243932_6371
TCACCTAGGTGATGTAACTCTTGTGTTGGATCTGCCTAT-GGGGGCATTGTGACATATTTCTGCACTGA
>Pan_troglodytes~GCF_002880755.1_Clint_PTRv2|NW_019937168.1_243933-244000_6372
TCACCCAGGAGATGTAACTCGTGTCTAGGCTTGGCCTACA-GGGGCTTTGGGCCATATTTCTGCACTGA
>Pan_troglodytes~GCF_002880755.1_Clint_PTRv2|NW_019937168.1_244069-244136_6373
TCACCCAGGTGATGTAACATTTACCTAGGCTCTGCCTACA-GGGGCGTTTTGACATAGCTCTGCACAGA
>Pan_troglodytes~GCF_002880755.1_Clint_PTRv2|NW_019937168.1_244137-244205_6374
TCACCTAGGTTATGTAACTCTTGTCCACTCTCTGCCTACAGCGGGCATTGTAAAATATCCCTGCACTGA
>Pan_troglodytes~GCF_002880755.1_Clint_PTRv2|NW_019937168.1_244206-244274_6375
TCACCCAGGTGATGGGACTCTTCTCTATACTCTGCCTAGAGGGGGATTTGTGAGATATCTCTGCACTGA
>Pan_troglodytes~GCF_002880755.1_Clint_PTRv2|NW_019937168.1_244343-244411_6376
TCACCCAGGTGATGTAACTCTTGTCTAGGACCTGTCTACAGGGATTTGTGTGACATATCACTGCACTGA
>Pan_troglodytes~GCF_002880755.1_Clint_PTRv2|NW_019937168.1_244412-244480_6377
TCACCTAGGTGATGTAATCCTTGTATGTGCTTTGCCTACAGAAGGCTTTGTGTCATATCTATGCACTGA
>Pan_troglodytes~GCF_002880755.1_Clint_PTRv2|NW_019937168.1_244956-245026_6378
TCACCCAGGTGATGTAATAATTGTCTGGGCTTTGCCTACAGGGGCCTTTGTGATATATACATTTCCACTGA
>Pan_troglodytes~GCF_002880755.1_Clint_PTRv2|NW_019937168.1_245231-245298_6379
TCACCTAAGTGATGTAACCCTTGTCTAGGTTCAG-CCTACTGGGGAT-TTCTGAAATACCAATGCACTGA
>Pan_troglodytes~GCF_002880755.1_Clint_PTRv2|NW_019937168.1_245299-245367_6380
TCACCGAGGTGATGTAAATCATTTCCAGGCTTTTTGTACAAGGGACATTGTGATATATCTCTGCACTGA
>Pan_troglodytes~GCF_002880755.1_Clint_PTRv2|NW_019937168.1_248332-248398_6381
CACCCAGGTGATGGGACTGTTCTCTAGGCTCTGCCTA-TGGGGGGATTTTGACTTATCTCTACACTGA
>Pan_troglodytes~GCF_002880755.1_Clint_PTRv2|NW_019937168.1_248399-248466_6382
TCACCCAGGTGATGTAACTATTGTGTTGGATCTGCCTAT-GGGGGCATTGTGACATATTTCTGCACTGA
>Pan_troglodytes~GCF_002880755.1_Clint_PTRv2|NW_019937168.1_248602-248670_6383
TCACCGAGGTGATGTAACTCTTGTCCAGGCTCTGTCTATAGGGGGCCTTGTGACATATCTCTGCACTGA
>Pan_troglodytes~GCF_002880755.1_Clint_PTRv2|NW_019937168.1_248671-248738_6384
TCATCTAGGTGATGTAACTCTTACTTATGCTCTGCCTGCA-GGGGCATTGTGAAATATATCTGCACTGA
>Pan_troglodytes~GCF_002880755.1_Clint_PTRv2|NW_019937168.1_248739-248804_6385
TCACCCAGGTGATGGGACTCTACTCTAGGCCCTGCCTACTGGGGGCATTGTCACATATTTCTGCAC
>Pan_troglodytes~GCF_002880755.1_Clint_PTRv2|NW_019937168.1_248807-248873_6386
TCACCCAGGTGGAG-GACTCTTGTCTTGGATTTGCCTATA-GGGGCATTGTGACATATCTCTGCACTGA
>Pan_troglodytes~GCF_002880755.1_Clint_PTRv2|NW_019937168.1_248942-249009_6387
TCACTCAGGTGATGTAACTATTGTCTAGGCTCTGCTTAAAGGGGCC-TTGTCACATATCTCTGCACTGA
>Pan_troglodytes~GCF_002880755.1_Clint_PTRv2|NW_019937168.1_249010-249078_6388
TCACCCAGGTGATGTAACCCTTGTTTAGGCTCTGCTTACAGGGGGTGTTGTGACATATCTCTGCACTGA
>Pan_troglodytes~GCF_002880755.1_Clint_PTRv2|NW_019937168.1_249220-249282_6389
AGTTGATCCAACTCTTGCCTGGTCTCTGCCTACTGGGGACATTGTGACATATCTCTGCATTGA
>Pan_troglodytes~GCF_002880755.1_Clint_PTRv2|NW_019937168.1_249350-249417_6390
TCACCCAGGTGATATAAATGTTGTCTAGACTCTGCCTACAGGGGGC-TTGTGTTATATCTCTGCACTGA
>Pan_troglodytes~GCF_002880755.1_Clint_PTRv2|NW_019937168.1_249418-249486_6391
TCTCCCAGGTGACATAACTCTTCTCTATGACCTGCCTACAGGGTGCTTTGTGACATATCCCTGCAATGA
>Pan_troglodytes~GCF_002880755.1_Clint_PTRv2|NW_019937168.1_249555-249621_6392
TCACCTGGTTCATGTAACTCTTGTCTAGGCTCTGCCTACA-GTGGCATTGTGACATATCTCTGCACTG
>Pan_troglodytes~GCF_002880755.1_Clint_PTRv2|NW_019937168.1_249628-249691_6393
CAGGTGATGTAACTATTGTCTAGGATCTGCCTACAGGGTGCTTTGTGACATATACCTGCAATGA
>Pan_troglodytes~GCF_002880755.1_Clint_PTRv2|NW_019937168.1_249766-249827_6394
AGGTCATGTAACTCTTGTCTAGGCTCTGCCTGCA-GCGGCGTTGTGACATATCTCTGCACTGA
>Pan_troglodytes~GCF_002880755.1_Clint_PTRv2|NW_019937168.1_250098-250166_6395
TCACCCAAGTGATGTAACTATTCTCTAGGCTTTGCCTACAGGGGGCTTTGTGACACAACTTTGCACTGA
>Pan_troglodytes~GCF_002880755.1_Clint_PTRv2|NW_019937168.1_250367-250434_6396
TCACCCAGGTGATGTACCTCTTGTCAAGCCTCTGCCTACA-GGGACATTGCGATGTATCTCTGCACTGA
>Pan_troglodytes~GCF_002880755.1_Clint_PTRv2|NW_019937168.1_250435-250502_6397
TCACCTTGGTCATGTAACTCTTGTCTAGGCTCTGCCTACA-GTGGCATTGTGACATATCTCTGCACTGA
>Pan_troglodytes~GCF_002880755.1_Clint_PTRv2|NW_019937168.1_250639-250705_6398
TCACCCAGGTGAC-AGACTCTTGTCTTGGATCTGCCTA-TGGGGGCATTGTGACATATCTCTGCCCTGA
>Pan_troglodytes~GCF_002880755.1_Clint_PTRv2|NW_019937168.1_250774-250842_6399
TCACCCAAGTGATGTAACTATTGTCTAGGCTTTGCCAACAAGGGGCTTTGTGACATACATTTGCACTGA
>Pan_troglodytes~GCF_002880755.1_Clint_PTRv2|NW_019937168.1_250975-251043_6400
TCAACTAGGTGATGTAACTCTTGTCTACCCTCTGCCCAAAGGGGGCATGGTGAAATATCTCTGCACTGA
>Pan_troglodytes~GCF_002880755.1_Clint_PTRv2|NW_019937168.1_251248-251316_6401
TCACCCAGGTGATGCAACACTTCTCTATGCTCTGCCTACAGGGGACATTGTGACATATCTCTGCACTGA
>Pan_troglodytes~GCF_002880755.1_Clint_PTRv2|NW_019937168.1_251521-251588_6402
TCACCCAGGTGATGTCACTTTTGTCAAGGATATGGCTACA-GGGACATTGTGACATGTCACTGCACTGA
>Pan_troglodytes~GCF_002880755.1_Clint_PTRv2|NW_019937168.1_251600-251657_6403
ATGTAACACTTGTCTAGGCTCTGCTTACGGTGGGTTTTCTGACTTATCTCTGCACTGA
>Pan_troglodytes~GCF_002880755.1_Clint_PTRv2|NW_019937168.1_251929-251996_6404
TCACCCAGGTGATATAACTCTTGTCTGGGCTCTGCGTACAGGGGGC-TTCTGACATATCTCTGAACTGA
>Pan_troglodytes~GCF_002880755.1_Clint_PTRv2|NW_019937168.1_252266-252333_6405
TCACCTAAGTCATGTAACACTTGTCTAGGCTCTGCTTACAGTGG-CATTGTGACATATCTCTGCACTGA
>Pan_troglodytes~GCF_002880755.1_Clint_PTRv2|NW_019937168.1_252806-252874_6406
TCAACTAGGTGATGGAACTCTTGTCTGGGATCTGCTTACAGGGGGCATTGTGACACATATCTGCCCTGA
>Pan_troglodytes~GCF_002880755.1_Clint_PTRv2|NW_019937168.1_252875-252943_6407
TCACCCAGGTGATGTAACTCTTGTCTAGGCTCAGCCTACTGGAGACATTGTGACATATCTCCGCACTGA
>Pan_troglodytes~GCF_002880755.1_Clint_PTRv2|NW_019937168.1_252944-253011_6408
TCACCCAGGTGATGTCAGTTTTGTCAAGGATATGGCCAGA-GGGACATTGTGACATGTCACTGCACTGA
>Pan_troglodytes~GCF_002880755.1_Clint_PTRv2|NW_019937168.1_253012-253079_6409
TCACACAGCTTATGTAACACTGGGCTAGGCTCTGGCTACAGGGGGC-TTGTGACACATCTCTGCACTGA
>Pan_troglodytes~GCF_002880755.1_Clint_PTRv2|NW_019937168.1_253080-253148_6410
TCACCCATGCGATGTAACCCTTGTCTAGGCTCTGCCAAAAGGGAGCATTGTGACATAACTCTGCACTGA
>Pan_troglodytes~GCF_002880755.1_Clint_PTRv2|NW_019937168.1_253489-253557_6411
TCATCCAGGTGATGTAACTCTTCTCTAGGCTCCACCTACAGGGGATACTGTGACGTATCTCTGAACTGA
>Pan_troglodytes~GCF_002880755.1_Clint_PTRv2|NW_019937168.1_253693-253761_6412
TCAACTAGGTTATGTAACTCTTGTCCACTCTCTGCCTACACGGCGCATTGTGAAATATCTCTGCACTGA
>Pan_troglodytes~GCF_002880755.1_Clint_PTRv2|NW_019937168.1_253762-253828_6413
TCACCCAGGTGATTCAACTC-TGTTTAGGATCTG-CTACAGGGGGTATTGTGAAATATCTCTGCACTGA
>Pan_troglodytes~GCF_002880755.1_Clint_PTRv2|NW_019937168.1_253902-253961_6414
AGGTGATGTAA-TCTTGCCTAGACTTTGCCTACAGGGGACATTGTGACATATCT-TGCA-TGA
>Pan_troglodytes~GCF_002880755.1_Clint_PTRv2|NW_019937168.1_253962-254029_6415
TCACCCTGGTGA-GCAACTCTTCTCTATGCTCTGCCTACAGGGGACTTTGTGACATATCTCTGCACTGA
>Pan_troglodytes~GCF_002880755.1_Clint_PTRv2|NW_019937168.1_254030-254092_6416
TCA-CCAGGTGATGTAACTCTTTTCTAGTCTCTGCCTACAGAGGGCGTTTTGACAT-ACTGTGCA
>Pan_troglodytes~GCF_002880755.1_Clint_PTRv2|NW_019937168.1_254162-254225_6417
TCACCCAGGAGATGTGACTCTTGTCTAAGCTCTGCCTAGAAGGA-CATTGGGAC-TATG-CTGCACT
>Pan_troglodytes~GCF_002880755.1_Clint_PTRv2|NW_019937168.1_254292-254360_6418
TCACCCAGGTGATGTAACTCTTGTCTAGGATCTGCTTACAGGGTGTATTGTGTGATATATCTACACTGA
>Pan_troglodytes~GCF_002880755.1_Clint_PTRv2|NW_019937168.1_254361-254428_6419
TCACACAGGTGATGTAACTCTTGTCTAGGCTCTGCCTACA-GGGGCGTTTTCACATATCACTGCACTGA
>Pan_troglodytes~GCF_002880755.1_Clint_PTRv2|NW_019937168.1_254429-254496_6420
TCACCGAGGTGATGTAACTCTTGTATAGGCTGCACTGACAGGTGGCATTGAGACATATCTCTG-ACTGA
>Pan_troglodytes~GCF_002880755.1_Clint_PTRv2|NW_019937168.1_254565-254634_6421
TCACCCAGGGTGATGTAACTCTTGTCTAGGCTCTGCCTATCGGAGACATTGTGACATATCTCCGCACTGA
>Pan_troglodytes~GCF_002880755.1_Clint_PTRv2|NW_019937168.1_254635-254703_6422
TCACCCAGGTGATGTAACTCTTCTCTATGCTCTGCCTACAGGGGACATTGTGACATATCTCTGCACTGA
>Pan_troglodytes~GCF_002880755.1_Clint_PTRv2|NW_019937168.1_254706-254772_6423
ACCCAGGTGATGCAACTCTTCTCTATGCTCTGCCTACAGGG-ACATTGTGGACACATCTCAGCACTGA
>Pan_troglodytes~GCF_002880755.1_Clint_PTRv2|NW_019937168.1_254773-254840_6424
TCACCCAGGTTATGTAACCCTTGTCTAGGCTCTGCC-AAAGGGGGCATTGTGACATAACTCTGCACTGA
>Pan_troglodytes~GCF_002880755.1_Clint_PTRv2|NW_019937168.1_255454-255522_6425
TCAACTAGGTTATGTAACTCTTGACCACTCTCTGCCTACAGGGGACATTGTGAAATATCTCTGCACTGA
>Pan_troglodytes~GCF_002880755.1_Clint_PTRv2|NW_019937168.1_255523-255591_6426
TCTCCCAGATGTTGGGACTCTTCTCTATACTCTGCCTAGAGGGAGATTTGTGACATATCTCTGCACTGA
>Pan_troglodytes~GCF_002880755.1_Clint_PTRv2|NW_019937168.1_255660-255728_6427
TCACTCAGGTGATGTAACTCTTGTCTAGGCTCTGTCTACAGGGATTTGCGTGGCATATCACTGCACTGA
>Pan_troglodytes~GCF_002880755.1_Clint_PTRv2|NW_019937168.1_255731-255797_6428
ACCTAGGTGATGTAAGCATTGTATGGGCTTTGCCTACAGAAGGCTTTGTGACATATCTATTCACTGA
>Pan_troglodytes~GCF_002880755.1_Clint_PTRv2|NW_019937168.1_255798-255866_6429
TCTCTGAGGTGATGCAACTCTTGTCTAGGCACTGCCTACAGGGGACATTGGTACATATCTCTTCACTGA
>Pan_troglodytes~GCF_002880755.1_Clint_PTRv2|NW_019937168.1_255934-256001_6430
TCAACCAAGTGATGAAACTCTTGTCTAGGCTCTGCCTGCAGGGG-CTTTGTGACACATCTCTGCACTGA
>Pan_troglodytes~GCF_002880755.1_Clint_PTRv2|NW_019937168.1_256274-256342_6431
TCACCCAGATGATGTAACAATTGTCTGGGCTTTGCCTACAGGGGGCTTTGGGATATACATTTCCACTGA
>Pan_troglodytes~GCF_002880755.1_Clint_PTRv2|NW_019937168.1_256547-256614_6432
TCACCTAAGTGATGTAACCCTTGTCTAGGTTCAG-CCTACTGGGGAT-TTCTGACATACCTATGCACTGA
>Pan_troglodytes~GCF_002880755.1_Clint_PTRv2|NW_019937171.1_299-367_6433
TCACCCAGGTGACAGACCCTT-GCCTGTGATCTGCCGA-AGGGGGCATTGTGACATCATAAATCTGCACTG
>Pan_troglodytes~GCF_002880755.1_Clint_PTRv2|NW_019937171.1_5332-5400_6434
TCACGCAGGTGACAGGCCCTT-GTCTGTTATCTGCCTA-AGGGGGCATTGTGACATCACAACTCTGCACTG
>Pan_troglodytes~GCF_002880755.1_Clint_PTRv2|NW_019937171.1_11686-11752_6435
TCACCCAGGAGACACGCCCTT-GTCTTTGATCTGCCTA-AGGGGGCATTGTGACATCATAAGTCTGCAC
>Pan_troglodytes~GCF_002880755.1_Clint_PTRv2|NW_019937171.1_13226-13293_6436
CACACAGGAGACAGTCCCTT-GTCTGTGGCCTGCCTA-AGGGGGCATTGTGACATCACAACTCTGCACTG
>Pan_troglodytes~GCF_002880755.1_Clint_PTRv2|NW_019937171.1_18119-18185_6437
ACCCAGGTGACAGGCCCTT-GTCAGTGATCTGCCTA-AGGGGGCATTGTGACATCACAACTCTGCACTG
>Pan_troglodytes~GCF_002880755.1_Clint_PTRv2|NW_019937171.1_19446-19513_6438
CACACAGGTGACACATCCTT-GTCTTTGATCTGCCTA-AGGGGGCATTGTGACATCATAACTTTGCTCTG
>Pan_troglodytes~GCF_002880755.1_Clint_PTRv2|NW_019937171.1_19725-19791_6439
TCACCCAGGTGACA-GGCCCTTGACTGTTATCCGCATA-ATGGGGCATTGTGACTTCATAACTCTGCAC
>Pan_troglodytes~GCF_002880755.1_Clint_PTRv2|NW_019937171.1_21893-21955_6440
AGGTGACAGGCCCTT-GTCTTTGATCTGCCTA-AGGTGGCATTGTGACATCATAACTTTGCACTG
>Pan_troglodytes~GCF_002880755.1_Clint_PTRv2|NW_019937171.1_23285-23353_6441
TCACCCAGGTGACAGGCCCTT-GTCTCTGATCTGCCTA-AGGGGGCATTGTGACATAATAATTCTGCACTG
>Pan_troglodytes~GCF_002880755.1_Clint_PTRv2|NW_019937171.1_26719-26777_6442
GGTGACAGATCC-TTGTCTGTGATCTGCTTA-AGGGGACATTGTGACATAACTCTGCACTG
>Pan_troglodytes~GCF_002880755.1_Clint_PTRv2|NW_019937171.1_27619-27687_6443
TCACCCAGGTGACAGACACTT-GTCTTTGATCTGCCTT-AGGGGGCATTGTGACATCACAACTCTGCACTG
>Pan_troglodytes~GCF_002880755.1_Clint_PTRv2|NW_019937171.1_27689-27757_6444
TCAGCGAGGTGACA-GACCCTTCTCTTTCATCTGCCTA-ACGGGGCATTGTGATATCATAACTCTGCACTG
>Pan_troglodytes~GCF_002880755.1_Clint_PTRv2|NW_019937171.1_29856-29924_6445
TCACCCAGGTGACGGACCCTT-CTCTGTGATCTGCCGA-AGGGGGCATTGTGACATCATAAGTCTGCACTG
>Pan_troglodytes~GCF_002880755.1_Clint_PTRv2|NW_019937171.1_30905-30973_6446
TCACCCAGGTGACAGACCATT-GTCTGTGATCTCCCTA-AGGGGGCATTGTGACATCATAAGTCTGCACTG
>Pan_troglodytes~GCF_002880755.1_Clint_PTRv2|NW_019937171.1_33491-33559_6447
TCACCCAGGTGACGGACCCTT-CTCTGTGATCTGCCGA-AAGGGGCATTGTGACATCATAAGTCTGCACTG
>Pan_troglodytes~GCF_002880755.1_Clint_PTRv2|NW_019937171.1_34050-34118_6448
TCACCCAGGAGAAGGACCCTT-GTCTGTGATCTGCCGA-AGGGGGCATTGTGACATCATAAGTCTGCACTG
>Pan_troglodytes~GCF_002880755.1_Clint_PTRv2|NW_019937171.1_34471-34539_6449
TCACCGTGGTGGCAGGCCCTT-GTCAGTGAGGTGCCTA-AGGGGGCATTGTGACATCACAACTCTGCACTG
>Pan_troglodytes~GCF_002880755.1_Clint_PTRv2|NW_019937171.1_35239-35305_6450
TCTCCCAGGTGACAGAACC-TTGTCTTTGATCTGCCTA-AGTGGGCATTGTGACATCATACCTCTGCAC
>Pan_troglodytes~GCF_002880755.1_Clint_PTRv2|NW_019937171.1_40974-41039_6451
CACCCAGGTGACAGGTCCTT-GTCTGTGATCTGCCTA-AGGGGGCATTGTGACATCACAACTCTGCAC
>Pan_troglodytes~GCF_002880755.1_Clint_PTRv2|NW_019937171.1_41184-41249_6452
CACCCAGGTGACAGGTCCTT-GTCTGTGATCTGCCTA-AGGGGGCATTGTGACATCACAACTCTGCAC
>Pan_troglodytes~GCF_002880755.1_Clint_PTRv2|NW_019937171.1_42090-42158_6453
TCACCCAGGTGACAGACCCTT-GTCTGTGATATGCCTA-AGGGGGCATTGTGACATCATACCTCTGCACTG
>Pan_troglodytes~GCF_002880755.1_Clint_PTRv2|NW_019937171.1_46077-46142_6454
CACCCAGGTGACAGGTCCTT-GTCTGTGATCTGCCTA-AGGGGGCATTGTGACATCACAACTCTGCAC
>Pan_troglodytes~GCF_002880755.1_Clint_PTRv2|NW_019937171.1_47895-47963_6455
TCACCCAGGTGACCGACCCTT-CTCAGTGATATGCCTA-AGGGGGCATTGTGACATCATAAATCTGCACTG
>Pan_troglodytes~GCF_002880755.1_Clint_PTRv2|NW_019937171.1_50126-50192_6456
TCACCCAGGTGACA-GACCCTTGTCTGTGATCTGCCTA-AGGGGGCATTGTGACTTCATAACTCTGCAC
>Pan_troglodytes~GCF_002880755.1_Clint_PTRv2|NW_019937171.1_51804-51872_6457
TCACCCAGGTGACAGGCCCTTT-ACTGTGATCTGCCTA-AGGGGGCATTGTGACATCACAACTCTGCACTG
>Pan_troglodytes~GCF_002880755.1_Clint_PTRv2|NW_019937171.1_53762-53830_6458
TCACCCAGGTGACA-GACCCTTGTCTGTGATCTCCCTA-AGGTGGCATTGTGACTTCATAACTCTGCACTG
>Pan_troglodytes~GCF_002880755.1_Clint_PTRv2|NW_019937171.1_55927-55995_6459
TCAGCCAGATGAAAGACCCTT-GTATGTGATCTGCGTA-AGGGGGCATTGTGACATCATAAATCTGCACTG
>Pan_troglodytes~GCF_002880755.1_Clint_PTRv2|NW_019937171.1_57116-57181_6460
TCACGCAGGTGACA-GGCCCTTGACTGTGATCTGCCTA-A-GGGGCATTGTGACTTCATAACTCTGCAC
>Pan_troglodytes~GCF_002880755.1_Clint_PTRv2|NW_019937171.1_59283-59349_6461
TCACCCAGGTGACA-GACCCTTGTCTGTGATCTGCCTA-AGGGGGCATTGTGACTTCATAACTCTGCAC
>Pan_troglodytes~GCF_002880755.1_Clint_PTRv2|NW_019937171.1_60956-61022_6462
TCACCCAGGTGACA-GACCCTTGTCTGTGATCTGCCTA-AGGGGGCATTGTGACTTCATAACTCTGCAC
>Pan_troglodytes~GCF_002880755.1_Clint_PTRv2|NW_019937171.1_61789-61855_6463
TCACCCAGGTGACA-GACCCTTGTCTGTGATCTGCCTA-AGGGGGCATTGTGACTTCATAACTCTGCAC
>Pan_troglodytes~GCF_002880755.1_Clint_PTRv2|NW_019937171.1_62567-62624_6464
GTGACA-GGCCCTTGACTGTGATCTGCCTA-A-GGGGCATTGTGACTTCATAACTCTGCAC
>Pan_troglodytes~GCF_002880755.1_Clint_PTRv2|NW_019937171.1_67100-67168_6465
TCACCGTGGTGACA-GACCCTTGGCTGTGATATGCCTA-AGGGGGCATTGTGACATCACAACTGTGCACTG
>Pan_troglodytes~GCF_002880755.1_Clint_PTRv2|NW_019937171.1_67520-67588_6466
TCACTCAGGTGAAAGACCCTT-GTTTCTGATCTGCCGA-AGGGGGCATTGTGACATCATAAGTCTGCACTG
>Pan_troglodytes~GCF_002880755.1_Clint_PTRv2|NW_019937171.1_68009-68077_6467
TCCCCGTGGTGGCAGACCATT-GTCTGTGATCTGTCTA-AGGGGGCATTGTGACATCACAACTGTGCACTG
>Pan_troglodytes~GCF_002880755.1_Clint_PTRv2|NW_019937171.1_71227-71293_6468
ACCCAGGTGACA-GGCCGTTGTCTGTGATCTGCCTA-AGGGGGCATTGTGATATCATAACTCTGCTCTG
>Pan_troglodytes~GCF_002880755.1_Clint_PTRv2|NW_019937171.1_72972-73040_6469
TCACCCAGGTGACA-GGCCCTTGTCTGTGATCTGCCTA-AGGGGGCATTGTGATATCATAACTCTGCTCTG
>Pan_troglodytes~GCF_002880755.1_Clint_PTRv2|NW_019937171.1_73112-73180_6470
TCACCCTGGTTACAGACCCTT-GTCCGTGATCTGCCTA-AGGGGGCATTGTGACATCATACCTCTGCACTG
>Pan_troglodytes~GCF_002880755.1_Clint_PTRv2|NW_019937171.1_75768-75836_6471
TCACCCAGGTGACTGACCCTT-GTCTGTAATCTGCCTA-AGGGGGCATTGTGTCGTCATAACTCTGCACTG
>Pan_troglodytes~GCF_002880755.1_Clint_PTRv2|NW_019937171.1_75978-76046_6472
TCACCTAGGTGAGTGACCCTT-GTCTGTGATCTGCCTA-AGGGGGCATTGTGACATCATAACTTTGCACTG
>Pan_troglodytes~GCF_002880755.1_Clint_PTRv2|NW_019937171.1_77308-77376_6473
TCACCTAGGTGAAAGACCCTT-GTCTGTGATCTGCCTA-AGGGGGCATTGTGACATCACAACTCTGCACTG
>Pan_troglodytes~GCF_002880755.1_Clint_PTRv2|NW_019937171.1_78428-78496_6474
TCACCCAGGTGACTGACCCTT-GTCTGTAATCTGCCTA-AGGGGGCATTGTGTCGTCATAACTCTGCACTG
>Pan_troglodytes~GCF_002880755.1_Clint_PTRv2|NW_019937171.1_78638-78706_6475
TCACCTAGGTGAGTGACCCTT-GTCTGTGATCTGCCTA-AGGGGGCATTGTGACATCATAACTTTGCACTG
>Pan_troglodytes~GCF_002880755.1_Clint_PTRv2|NW_019937171.1_80038-80106_6476
TCACCTAGGTGAAAGACCCTT-GTCTGTGATCTGCCTA-AGGGGGCATTGTGACATCACAACTCTGCACTG
>Pan_troglodytes~GCF_002880755.1_Clint_PTRv2|NW_019937171.1_80878-80946_6477
TCACCCAGGTGACTGACCCTT-GTCTGTAATCTGCCTA-AGGGGGCATTGTGTCGTCATAACTCTGCACTG
>Pan_troglodytes~GCF_002880755.1_Clint_PTRv2|NW_019937171.1_81826-81894_6478
TCACCCAGGTGGCAGACCCTT-GTCTGTGATCTGCCTA-AGGAGGCATTGTGACATCATAAGTCTGCACTG
>Pan_troglodytes~GCF_002880755.1_Clint_PTRv2|NW_019937171.1_83991-84059_6479
TCACCCAGTTGACTGGCCCTT-GTCCGTGATATGCCTA-AGGGGGCATTGTGACATCACAACTCTGCACTG
>Pan_troglodytes~GCF_002880755.1_Clint_PTRv2|NW_019937171.1_84202-84269_6480
CACCCAGGTGACAGGTCCTT-GTCTGTGATCTGCCTA-AGGGGGCATTGTGACATCACAACTCTGCACTG
>Pan_troglodytes~GCF_002880755.1_Clint_PTRv2|NW_019937171.1_85599-85667_6481
TCACTCAGGTGACAGGCACCT-GTCTGTGATATTCCTA-AGGGGGCATTGTGACATCACAACTCTGCACTG
>Pan_troglodytes~GCF_002880755.1_Clint_PTRv2|NW_019937171.1_86440-86506_6482
ACCCAGATGACAGACCCTT-GTCTGTGATCTGCTTA-ACTGGGCATTGTGACATCACAACTCTGCACTG
>Pan_troglodytes~GCF_002880755.1_Clint_PTRv2|NW_019937171.1_86717-86785_6483
TCTGCCAGGTGACAGTCCCGT-GTCTTTGATCGGCCTA-AGGGGGCATTGTGACATCATAAATCTGCACTG
>Pan_troglodytes~GCF_002880755.1_Clint_PTRv2|NW_019937171.1_91468-91536_6484
TCACCTAGGTGAAAGACCCTT-GTCTGTGGTCTGCCTA-AGGGGGCATTGTGACATCACAACTCTGCACTG
>Pan_troglodytes~GCF_002880755.1_Clint_PTRv2|NW_019937171.1_93351-93417_6485
TCAGCCAGGTGACA-TACCCCTCTCTGTGATCTGCCTA-AGGGGGCATTGTGATATCATAACTCTGCAC
>Pan_troglodytes~GCF_002880755.1_Clint_PTRv2|NW_019937171.1_95239-95307_6486
TCACCCAGGTGACCGACCCTT-GTCTTTGATCTTCCTA-AGTGGGCATTGTGACATCATAAATCTGCACTG
>Pan_troglodytes~GCF_002880755.1_Clint_PTRv2|NW_019937171.1_97336-97404_6487
TCATCCAGGTTACAGACCCTT-GTCTTTGATCTGCCTA-AGTGGGCATTGTGACATCATAAATCTGCACTG
>Pan_troglodytes~GCF_002880755.1_Clint_PTRv2|NW_019937171.1_98805-98873_6488
TCACCCACGTGA-AAGACCCTTGTCTGTGATCTCCCTA-AGGGGACATTGTGACATCACAACTCTGCACTG
>Pan_troglodytes~GCF_002880755.1_Clint_PTRv2|NW_019937171.1_99849-99917_6489
TCACCCAGGTGAAAGAACCTT-GTCTGTGATCTGCCTAT-GGGGGCATTGTGACATCACAACTCTGCACTG
>Pan_troglodytes~GCF_002880755.1_Clint_PTRv2|NW_019937171.1_102018-102083_6490
TCACGCAGGTTACAG-ACCCTTGCCTTGGATCTGCCTA-AGGGGGCATTGTGACATCACAAATCTGCA
>Pan_troglodytes~GCF_002880755.1_Clint_PTRv2|NW_019937171.1_102719-102786_6491
CACCCAGGTGACAGGCCCTT-GTCTCTGATCTGCCTA-AGGGGGCATTGTGACATCACAACTCTGCACTG
>Pan_troglodytes~GCF_002880755.1_Clint_PTRv2|NW_019937171.1_104391-104459_6492
TCACCCAGGTGAAAGAACCTT-GTCTGTGATCTGCCTAT-GGGGGCATTGTGACATCACAACTCTGCACTG
>Pan_troglodytes~GCF_002880755.1_Clint_PTRv2|NW_019937171.1_106141-106209_6493
TCACCCAGGTGACA--CACCATTGTCTGTGATATGCTGA-AGGGGGCATTGTGATATCATAACTCTGCACTG
>Pan_troglodytes~GCF_002880755.1_Clint_PTRv2|NW_019937171.1_107166-107231_6494
TCACGCAGGTTACAG-ACCCTTGTCTTGGATCTGCCTA-AGGGGGCATTGTGACATCACAAATCTGCA
>Pan_troglodytes~GCF_002880755.1_Clint_PTRv2|NW_019937171.1_107867-107934_6495
CACCCAGGTGACAGGCCCTT-GTCTCTGATCTGCCTA-AGGGGGCATTGTGACATCACAACTCTGCACTG
>Pan_troglodytes~GCF_002880755.1_Clint_PTRv2|NW_019937171.1_108567-108634_6496
CACCCTGGTGACATGC-TCTTGACACTGATCTGCCTA-AGGGGGCATTGTGACATCATAAATCTGCACTG
>Pan_troglodytes~GCF_002880755.1_Clint_PTRv2|NW_019937171.1_109195-109260_6497
TCACCCAGGTGACAGGCCCTTT-TCTGTGATCTGCCTA-AGGGGGCATTGTGACATAACTCTGCACTG
>Pan_troglodytes~GCF_002880755.1_Clint_PTRv2|NW_019937171.1_109822-109886_6498
TCACCCAGGTGACAGACCCTTT-TCAGTGATCTGCCTA-AGGGGGCATTGTGACATCACAACTCTGC
>Pan_troglodytes~GCF_002880755.1_Clint_PTRv2|NW_019937171.1_112409-112476_6499
CACCCAGGTGACAGGCCCTT-GTCTCTGATCTGCCTA-AGGGGGCATTGTGACATCACAACTCTGCACTG
>Pan_troglodytes~GCF_002880755.1_Clint_PTRv2|NW_019937171.1_114225-114290_6500
TCACGCAGGTTACAG-ACCCTTGTCTTGGATCTGCCTA-AGGGGGCATTGTGACATCACAAATCTGCA
>Pan_troglodytes~GCF_002880755.1_Clint_PTRv2|NW_019937171.1_114855-114923_6501
TCACCTAGGTGAGAAACCCTT-GTCTGTGATCTGCCTA-AGGGGGCATTGTGACATCATAACTTTGCACTG
>Pan_troglodytes~GCF_002880755.1_Clint_PTRv2|NW_019937171.1_115694-115758_6502
CACCCAGGTGACATGCTGTT-GACACTGGTCTGCCTA-AGGGGGCATTGTGACATCATAAATCTGCA
>Pan_troglodytes~GCF_002880755.1_Clint_PTRv2|NW_019937171.1_119539-119607_6503
TCACCCAGGTTACAGACTCTT-GTGTGTGCTCTGCCTA-AGAGGGCATTGTGACATCATAAATCTGCACTG
>Pan_troglodytes~GCF_002880755.1_Clint_PTRv2|NW_019937171.1_123234-123303_6504
TCACCCAGGTGACA-GACCCTTTTGTGTGATCTGCCTA-AGGGGGCATTGTGATATCATAACTCTGCATTGA
>Pan_troglodytes~GCF_002880755.1_Clint_PTRv2|NW_019937171.1_123304-123372_6505
TCACCCAGGTGACA-GACCCTGGTCTTTGATCTGCCTA-AGGGGGCATTGTGATATCATAACTCTGCACTG
>Pan_troglodytes~GCF_002880755.1_Clint_PTRv2|NW_019937171.1_124071-124138_6506
CACCCTGGTGACATGC-CCTTGACACTGATCTGGCTA-AGGGGGCATTGTGACATCATAAATCTGCACTG
>Pan_troglodytes~GCF_002880755.1_Clint_PTRv2|NW_019937171.1_124630-124697_6507
CACCCAGGGGACAGGCCCTT-GTCTCTGATCTGCCTA-AGGGGGCATTGTGACATCACAACTCTGCACTG
>Pan_troglodytes~GCF_002880755.1_Clint_PTRv2|NW_019937171.1_128192-128259_6508
CACCCAGGTGACAGGCCGTT-GTCTCTGCTCTGCCTA-AGGGGGCATTGTGACATCACAACTCTGCACTG
>Pan_troglodytes~GCF_002880755.1_Clint_PTRv2|NW_019937171.1_131053-131121_6509
TCACCCAGGTGACA-GATCCTTATCTGTGATCTGCCTA-AGGGGGCATTGTGATATCATAACTCTGCACTG
>Pan_troglodytes~GCF_002880755.1_Clint_PTRv2|NW_019937171.1_136574-136639_6510
TCACCCAGGTGACAGGCCC-TTGTCAGTGATCTGCCTA-TGGGGGCATTGTGACATCATAACTGCACT
>Pan_troglodytes~GCF_002880755.1_Clint_PTRv2|NW_019937171.1_195695-195760_6511
CACCAAGGTGACA-GGCCATTGACTGTGATCTGCCTA-AGGGGGCATTGTGATATCATAACTCTGCAC
>Pan_troglodytes~GCF_002880755.1_Clint_PTRv2|NW_019937171.1_196737-196805_6512
TCACCCAGGTGACAGACCCTT-GTCTGTGATCTGCCTA-AGGGGGCATTGTGACATCACAACTCTGCCCTG
>Pan_troglodytes~GCF_002880755.1_Clint_PTRv2|NW_019937171.1_206019-206086_6513
CACCCTGGTGACAGGCCCTT-GTCTCAGATCTCCATA-AGGTGGCATTGGGATATCATAACTCTGCACTG
>Pan_troglodytes~GCF_002880755.1_Clint_PTRv2|NW_019937171.1_207518-207586_6514
TCACCCAGGTGGCA-GACCCTTGTCTGTGATCTGCCTA-AGGGGGCATTGTGATATCATAACTCTGCACTG
>Pan_troglodytes~GCF_002880755.1_Clint_PTRv2|NW_019937171.1_209535-209596_6515
GGTGACATGCCCTT-GTCTGTGATCTGCGTA-AGGGGGCATTGTGACATCATACCTCTGCACTG
>Pan_troglodytes~GCF_002880755.1_Clint_PTRv2|NW_019937171.1_212114-212182_6516
TCACCCAGGTGACA-GACCCTTCTCTGTGATCTGCCTA-AGGGGGCATTGTGACTTCATAACTCTGCACTG
>Pan_troglodytes~GCF_002880755.1_Clint_PTRv2|NW_019937171.1_216167-216234_6517
CACCCAGGTCACAGGCCCTT-GTCTCTGATCTGCCTA-AGGAGGCATTGTGACATCACAACTCTGCACTG
>Pan_troglodytes~GCF_002880755.1_Clint_PTRv2|NW_019937171.1_216376-216442_6518
CACCCAGGTGACAGGCCCTT-GTCTGTGATCTGC-TA-AGGGGGCATTGTGACATCATAAATCTGCACTG
>Pan_troglodytes~GCF_002880755.1_Clint_PTRv2|NW_019937171.1_220218-220285_6519
CACCCAGGTGACAGGCCCTT-TTCTGTGATCTGCCTA-AGGGGGCATTGTGACATCATAAATCTGCACTG
>Pan_troglodytes~GCF_002880755.1_Clint_PTRv2|NW_019937171.1_223500-223566_6520
ACCCAGGTGACAGGCCCTT-GTCTCTGAACTGCCTA-AGGGGGCATTGTGACATCACAACTCTGCACTG
>Pan_troglodytes~GCF_002880755.1_Clint_PTRv2|NW_019937171.1_225101-225168_6521
CACGCAGTTGACAGTCCCAT-GTCTGTGATCTGCCTA-AGGGGGCATTGTGACATCATACCTCTGCACTG
>Pan_troglodytes~GCF_002880755.1_Clint_PTRv2|NW_019937171.1_225591-225659_6522
TCACCCAGGTGACA-GACCCTTGTCTTTGATCTGCCTA-AGGGGGCATTGTGATATCATAACTCTGCACTG
>Pan_troglodytes~GCF_002880755.1_Clint_PTRv2|NW_019937171.1_226642-226708_6523
TCACCCAGGTGACA-GGCACTTGTCTCTGATCTGCCT-CACGGGGCATTGTGATATCATAACTCTGCAC
>Pan_troglodytes~GCF_002880755.1_Clint_PTRv2|NW_019937171.1_230277-230343_6524
TCATCCAGGTGACA-GGCACTTGTCTCTGATCTGCCT-CACGGGGCATTGTGATATCATAACTCTGCAC
>Pan_troglodytes~GCF_002880755.1_Clint_PTRv2|NW_019937171.1_230834-230902_6525
TCACCCAGGTGACAGACCCTT-GTCTGTGATCTGCCTA-AGGAGGCATTATGACATCATACCTCTGCACTG
>Pan_troglodytes~GCF_002880755.1_Clint_PTRv2|NW_019937171.1_234398-234466_6526
TCACCCAGGTGGCA-GGCCTTTGCCTGTGATCCGCCTA-AGGGGGCATTGTGACTTCATAACTCTGCACTG
>Pan_troglodytes~GCF_002880755.1_Clint_PTRv2|NW_019937171.1_235378-235444_6527
TCACCCAGGTGACA-GGCACTTGTCTCTGATCTGCCT-CACGGGGCATTGTGATATCATAACTCTGCAC
>Pan_troglodytes~GCF_002880755.1_Clint_PTRv2|NW_019937177.1_586281-586349_6528
TCACCGAGATGATGTAACTCTTTTATAGGCTTCGCCGACAGAGGGCATTGAGACATATCTCTGCACTGA
>Pan_troglodytes~GCF_002880755.1_Clint_PTRv2|NW_019937177.1_586350-586417_6529
TCACCCAGGTGATGTAACTCTTGTCTAGGCTCTGCCTATAGGGGA-ATTTTAACATATCACTGCACTGA
>Pan_troglodytes~GCF_002880755.1_Clint_PTRv2|NW_019937177.1_586761-586829_6530
TCACCCAGGTGATGCAACTCTTCTCTATGCTCTGCCTACTGGGGGCATTGTGATATATCTCTGCACTGA
>Pan_troglodytes~GCF_002880755.1_Clint_PTRv2|NW_019937177.1_586830-586898_6531
TCACCCAGGTGATGCAACACTTCTCTATGCTCTGTAGACAGGGGACATTGTGACATATCTCGGCACTGA
>Pan_troglodytes~GCF_002880755.1_Clint_PTRv2|NW_019937177.1_586899-586960_6532
GGTGATGTAACTCTTGCCTTGGCTTTCCCTCCAGGGGACATTGTGACATATCTCTGCACTGA
>Pan_troglodytes~GCF_002880755.1_Clint_PTRv2|NW_019937177.1_587105-587173_6533
TCACCTAGGTGATGTAACTATTGTCTACCCTTTGCCCAAAGTGGGCATTGTGAAATATCTGTGCACTGA
>Pan_troglodytes~GCF_002880755.1_Clint_PTRv2|NW_019937177.1_587307-587375_6534
TCACCCAAGTGATGTAACTATTGTCTAGGCTTTGCCTACATGGGACTTTGTGACATACATTTGCACTGA
>Pan_troglodytes~GCF_002880755.1_Clint_PTRv2|NW_019937177.1_587579-587638_6535
GTGATGTAACTCTTGTCCAGGATCTGCCAAAAGGGA-CTTTGTGACATAACTCTGCACTGA
>Pan_troglodytes~GCF_002880755.1_Clint_PTRv2|NW_019937177.1_587647-587714_6536
TCACCTAGGTCATGTAACTCTTTTCTAGGCTCTGTCTACAGTGGCA--TTGTGAAATATCTCTGCACTGA
>Pan_troglodytes~GCF_002880755.1_Clint_PTRv2|NW_019937177.1_587787-587851_6537
TCACGCAGGGGATGTAACTTTCCTCTAAGATCTGCCTACAGGGTGCTTTGTGACATATCCCTGCA
>Pan_troglodytes~GCF_002880755.1_Clint_PTRv2|NW_019937177.1_587985-588051_6538
TCCGAGGTGATCCAACACTTGCCTGGTCTCTGCCTACTGGGGACATTGTGACATATCTCTGCACTGA
>Pan_troglodytes~GCF_002880755.1_Clint_PTRv2|NW_019937177.1_588255-588319_6539
ACCCAGGAGATGTAACTCTTGTCTAGGCTCTGCCTACAG-AGGC-TTGTGACATATTACTGCACTGA
>Pan_troglodytes~GCF_002880755.1_Clint_PTRv2|NW_019937177.1_588322-588390_6540
TCACCCAGGTGATGTAACAATTTTCTGGGATTTGTCTACAGGGGGCTTTGTGACATAACTTTACACTGA
>Pan_troglodytes~GCF_002880755.1_Clint_PTRv2|NW_019937177.1_588662-588730_6541
TCACCCAGGTGATGTAACCCATGTCTAGGCTTTGCCAAAAGGGGGCATCGTGACATAACTCTGCACTGA
>Pan_troglodytes~GCF_002880755.1_Clint_PTRv2|NW_019937177.1_588867-588935_6542
TCACCGAGGTGATGCAACTCTTTTCTGGGATCTGCTTACAGGGGGCATTGTGACATATCTCTACCCTGA
>Pan_troglodytes~GCF_002880755.1_Clint_PTRv2|NW_019937177.1_588936-589001_6543
ACCGAGATGATGTAACTCTTGTATAGGCTTCGCTGAC-GGGGGCATTGAGACATATCTCTGCAGTGA
>Pan_troglodytes~GCF_002880755.1_Clint_PTRv2|NW_019937177.1_589004-589070_6544
TCACCCAGGTGATGTAACTCTTGTCTAGGCTCTGCCTGCAGGG-GCATT-TAACATATCACTTCACTGA
>Pan_troglodytes~GCF_002880755.1_Clint_PTRv2|NW_019937177.1_589205-589273_6545
TCACCTATGTTATGTAACTCTTGTCTACTCTCTGCCTACGGGGGGCATTGTGAAATATCTCTGCACTGA
>Pan_troglodytes~GCF_002880755.1_Clint_PTRv2|NW_019937177.1_589342-589409_6546
TCACCC-AGTGATGTAACTCTTGTCTAGGCTCCACCTACAGGGGGTATTGTGAGGTAACTCAGCACTGA
>Pan_troglodytes~GCF_002880755.1_Clint_PTRv2|NW_019937177.1_589947-590006_6547
GTGATGTAACCCTTGTCTAGGCTCTGCCCACA-GGGGCTTTGTGACATATCTCTGCACTGA
>Pan_troglodytes~GCF_002880755.1_Clint_PTRv2|NW_019937177.1_592883-592951_6548
TCACCGAGGTGATGTAAATCATTTCCAGGCTTTTTGTACAGAGGACATTGTGATATATCTCTGCACTGA
>Pan_troglodytes~GCF_002880755.1_Clint_PTRv2|NW_019937177.1_593223-593289_6549
ACCCAGGTGATGTAACAATTGTCTGGTCTTTGCCAACAGGGTGCTTTGTGATATACATTTCCACTGA
>Pan_troglodytes~GCF_002880755.1_Clint_PTRv2|NW_019937177.1_593768-593836_6550
TCACCGAGGTGATGTAAGCCTTTTATGGGCTTTGCCTACAGAAGGCTTTGTGAGATATCTATGCACTGA
>Pan_troglodytes~GCF_002880755.1_Clint_PTRv2|NW_019937177.1_593837-593905_6551
TCACCCAGGTGATGTAACTCTTTTCTAGGCTCTGTCTACAGGGATTTTTGTGACATATCACTGCACTGA
>Pan_troglodytes~GCF_002880755.1_Clint_PTRv2|NW_019937177.1_593975-594041_6552
TCACCCAGGTGATAGGACTCTTCTCTATACTCTGCCTAGAGGGGGATTTGTGACATATCTCTGTACT
>Pan_troglodytes~GCF_002880755.1_Clint_PTRv2|NW_019937177.1_594251-594315_6553
TCACCCTGGTGATGTAACTCTTTTCTAGTCTCTGCATAGAGAGGGCATTGTGACATCACTCTGCA
>Pan_troglodytes~GCF_002880755.1_Clint_PTRv2|NW_019937177.1_594316-594383_6554
TCACCCATGTTATGCAACTCTTCTCTATGCTCTGCCTACA-GGGGCATTGTGACATATCTCTGCACTGA
>Pan_troglodytes~GCF_002880755.1_Clint_PTRv2|NW_019937177.1_594453-594521_6555
TCACCCAGGTGATGCAACTCTTGCCTAGGCTTTGCCTACAGGGGACACTGTGACATATCTCTGAACTGA
>Pan_troglodytes~GCF_002880755.1_Clint_PTRv2|NW_019937177.1_594589-594654_6556
CCGAGGTGATCCAACTCTTGCTTGGT-CTCTGCCTACTGGGGACATTGTGACATATCTCTGCACTGA
>Pan_troglodytes~GCF_002880755.1_Clint_PTRv2|NW_019937177.1_594998-595064_6557
TCACCCAGGTTACG-GACTCTTGTCTTGGATTTGCCTA-TGGGGGCATTGTGACATATCTCTGCACTGA
>Pan_troglodytes~GCF_002880755.1_Clint_PTRv2|NW_019937177.1_595065-595132_6558
TCACCCAGGTGATGGGAGTCTTCTCTAGGCTCTGCCTACTGGAGGCATTGTCACATATTTCTGC-CTGA
>Pan_troglodytes~GCF_002880755.1_Clint_PTRv2|NW_019937177.1_595201-595268_6559
CACAGAGGTTATGTAACTCTTGTCCAGGCTCTGCCTATAGGGGGACTTGTGACATATCTCTGCACTGA
>Pan_troglodytes~GCF_002880755.1_Clint_PTRv2|NW_019937177.1_598496-598564_6560
TCACCGAGGTGATGTAAATCATTTCCAGGCTTTTTGTACAGCGGACATTGTGATATATCTCTGCACTGA
>Pan_troglodytes~GCF_002880755.1_Clint_PTRv2|NW_019937177.1_598837-598905_6561
TCACCCAGGTGATGTAACAATTGTCTGGGCTTTGCCTACAAGGGGCTTTGGGATACACATTTCCACTGA
>Pan_troglodytes~GCF_002880755.1_Clint_PTRv2|NW_019937177.1_599315-599383_6562
TCAGCTAGGTGATGTAATCCTTGTATGGGCTTTGCCTACAGAAGGCTTTGTGACATATCCATGCACTGA
>Pan_troglodytes~GCF_002880755.1_Clint_PTRv2|NW_019937177.1_599384-599452_6563
TCACCCAGGTGATGTAACTCTTGTCTAGGCTCTGTCTACAGGGATTTTTGTGACATATCACTGCACTGA
>Pan_troglodytes~GCF_002880755.1_Clint_PTRv2|NW_019937177.1_599521-599589_6564
TCACCCAGGTGATGGGACTCTTCTCTGTACTCTGCCTAGAGGGGGATTTGTGACATATCTCTGCACTGA
>Pan_troglodytes~GCF_002880755.1_Clint_PTRv2|NW_019937177.1_599590-599658_6565
TCACCTAGGTTATGTAACTCTTGTCCACTGTATGCCTACATGGGGCATTGTGAAATATCTCTGCTCTGA
>Pan_troglodytes~GCF_002880755.1_Clint_PTRv2|NW_019937177.1_599727-599795_6566
TCACCCAGGTTATGTAACTCTTGTCTGGGCTCCACCTACAGGGGGTATTGTGACGTATGTCTGCCCTGA
>Pan_troglodytes~GCF_002880755.1_Clint_PTRv2|NW_019937177.1_599802-599864_6567
TCACCTAGGTGATGTAACTCTTGTCTAGGCTCCACCTACAAGGGGTATTGTGACGGATCTCTG
>Pan_troglodytes~GCF_002880755.1_Clint_PTRv2|NW_019937177.1_599933-600000_6568
TCACCCAGGAGATGTAACTCTTGTCTAGGCTCGGTCTACAGGGGCT-TTGTGACATATTTCTGCACTGA
>Pan_troglodytes~GCF_002880755.1_Clint_PTRv2|NW_019937177.1_600001-600069_6569
TCCCCCAGGTGATGTAACAATTTTCTGGGATTTGTGTACAGGGGGCTTTGTGACATATCTTTGCACTGA
>Pan_troglodytes~GCF_002880755.1_Clint_PTRv2|NW_019937177.1_600476-600544_6570
TCACCCAGGTGATGTAACTCTTGTCTAGGCTCTGCCTACTGGAGACATTGTGACATATCTCCGCACTGA
>Pan_troglodytes~GCF_002880755.1_Clint_PTRv2|NW_019937177.1_600545-600613_6571
TCACCCACGTGATGCAACTCTTGTCTGGGATCTGCTTACAGGGGGCATTGTGACATATCTCTGCCCTGA
>Pan_troglodytes~GCF_002880755.1_Clint_PTRv2|NW_019937177.1_600614-600682_6572
TCACCGAGATGATGTAACTCTTTTATAGGCTTCACCGGCAGGGGGCATTGAAAGATATCTCTGCACTGA
>Pan_troglodytes~GCF_002880755.1_Clint_PTRv2|NW_019937177.1_600820-600888_6573
TCACCCAGGTGATGTAACTCTTGTCTAGGCTCTGCTTACAGGGGGCATTGTGAGATATCTCTGTACTGA
>Pan_troglodytes~GCF_002880755.1_Clint_PTRv2|NW_019937177.1_600889-600954_6574
CTTAGGTGATGTAAAACTTGTCTAGGATTTGCCTACAGTGGGATTTATGACATATCTCTGCACTGA
>Pan_troglodytes~GCF_002880755.1_Clint_PTRv2|NW_019937177.1_601026-601093_6575
TCACCCTTGTTATGTAACTCTTGTCTAGGCTCTGCCTACGGGAG-CATTGTGTCTTATCTCTGCACTGA
>Pan_troglodytes~GCF_002880755.1_Clint_PTRv2|NW_019937177.1_601299-601367_6576
TCACCCAGGTGATTCAACTCTTGTCTAGGATCTGCCTACAGGGGGTATTTTGAAATATCTCTGCACTGA
>Pan_troglodytes~GCF_002880755.1_Clint_PTRv2|NW_019937177.1_601570-601639_6577
TCACCCAAGTGATGTAACTATTGTCTAGGCTTTGGCCTACAGGGGGCTTTCTGACATACCTTTGCACTGA
>Pan_troglodytes~GCF_002880755.1_Clint_PTRv2|NW_019937177.1_602051-602115_6578
TCACCCAGGTAATATAACTCTTCTCTAGGATCTGCCTACAGGGTGCTTTGTGACATATCCCTGCA
>Pan_troglodytes~GCF_002880755.1_Clint_PTRv2|NW_019937177.1_602116-602181_6579
ACCCAGGTGATATAACTCTTGTCTAGGCTCTGCCTACA-GGGGGCTTGTGACATATCTCTGCACTGA
>Pan_troglodytes~GCF_002880755.1_Clint_PTRv2|NW_019937177.1_602317-602385_6580
TCACCCAGGTGATGTAACTCTTTTCTAGTCTCTGCCTAGAGAGGGCACTGTGACATCACTCTTCACGGA
>Pan_troglodytes~GCF_002880755.1_Clint_PTRv2|NW_019937177.1_602724-602792_6581
TCACCCAAGTGATGTAACTATTCTCTAGGCTTTGCCTACAGGGGGCTTAGTGACATAACTTTGCAATGA
>Pan_troglodytes~GCF_002880755.1_Clint_PTRv2|NW_019937177.1_603336-603395_6582
AGGTGATGTAACTCTTGTCTAGGCTGTGCCCACAGGAGG-ATTGAGACATCTCT--GCACTGA
>Pan_troglodytes~GCF_002880755.1_Clint_PTRv2|NW_019937177.1_603470-603538_6583
TCACCCAGGTGATGCAACTCTTCTCTATGCTCTGCCTAGAGGGAACATTGTGACATATCTCTGCACTGA
>Pan_troglodytes~GCF_002880755.1_Clint_PTRv2|NW_019937177.1_603539-603601_6584
AGGTGATGTAACTCTTGCCTAGGCTTTGCCTAGAGGGGACATTGTGACATATCTCTGCACTGA
>Pan_troglodytes~GCF_002880755.1_Clint_PTRv2|NW_019937177.1_603676-603744_6585
TCACCCAGGTGATTCAACTCTTGTCTAGGATCTGCCTCCAGGGGGTATTGTGAAATATCGCTGCACTGA
>Pan_troglodytes~GCF_002880755.1_Clint_PTRv2|NW_019937177.1_603745-603813_6586
TCACCTGGGTGATGTAACTCTTGTCAACCCTCTGCCCAAAGGGGGCATTGTGAAATATCTACGCACTGA
>Pan_troglodytes~GCF_002880755.1_Clint_PTRv2|NW_019937177.1_603947-604015_6587
TCACCCAAGTGATGTAACTATTGTCTAGGCTTTGCCTACAGGGGGCTTTGTGACATACCTTTGCACAGA
>Pan_troglodytes~GCF_002880755.1_Clint_PTRv2|NW_019937177.1_604220-604286_6588
ACCTAGGTGATGTAAGCCTTGTATGGGCTTTGCCTACAGAAGGCTTTGTGACATATCTATGCACTGA
>Pan_troglodytes~GCF_002880755.1_Clint_PTRv2|NW_019937177.1_604291-604356_6589
TCACCCAGGTGATGTAACT-TTTTCTAGGCTCTGTCTACAGGGATTTTTGTGACATATCACTGCACT
>Pan_troglodytes~GCF_002880755.1_Clint_PTRv2|NW_019937177.1_604493-604560_6590
TCACCTAGGTTATGTAACTCTTGTCCACTCTCTGCCTACA-GGCGCATTGTGAAATATCTCTGCACTGA
>Pan_troglodytes~GCF_002880755.1_Clint_PTRv2|NW_019937177.1_604629-604697_6591
TCACACAGGTGATGTAACTCTTGTCTTGGCTCAACCCACAGGGGGTATTGTGACATATCTCTGCACTGA
>Pan_troglodytes~GCF_002880755.1_Clint_PTRv2|NW_019937177.1_604698-604766_6592
TCACCCAGGTGATGTAACTCTTGTCTAGGCCGCAAGTACAGGGGGTATTATGACGTATCTCTGCACTGA
>Pan_troglodytes~GCF_002880755.1_Clint_PTRv2|NW_019937177.1_604767-604834_6593
TCAACTAGGTCATGTAACTCTTTTCTAGGCTCTGCCTACAGGGG-CTTTGTGACATATTTCTGTACTGA
>Pan_troglodytes~GCF_002880755.1_Clint_PTRv2|NW_019937177.1_604835-604897_6594
AGGTGATGTAACCCATGCCTAGGCATTGCCTACAGGGGACATTGTGAAATATCTCTGCACTGA
>Pan_troglodytes~GCF_002880755.1_Clint_PTRv2|NW_019937177.1_604972-605040_6595
TCACCCAGGTTATTCAATTCTTGTCTACGATCTGCCTACAGGAGGTATTGTGCAATATCTCTGCACTGA
>Pan_troglodytes~GCF_002880755.1_Clint_PTRv2|NW_019937177.1_605041-605109_6596
TCACCTAGGTGATGTAAATCTTGTCTACCCTCTGCCCAAAGGGGGCATTGTGAAATATCTCTGCCCTGA
>Pan_troglodytes~GCF_002880755.1_Clint_PTRv2|NW_019937177.1_605243-605311_6597
TCACCCAAGTGATGTAACTATTGTCTAGGCTTTGCCTACAGGGGGCTTTGTGACATACCTTTGCACTGA
>Pan_troglodytes~GCF_002880755.1_Clint_PTRv2|NW_019937177.1_605516-605582_6598
ACCTAGGTGATGTAAGCCTTGTATGGGCTTTGCCTACAGAAGGCTTTGTGACATATCTATGCACTGA
>Pan_troglodytes~GCF_002880755.1_Clint_PTRv2|NW_019937177.1_605587-605653_6599
TCACCCAGGTGATGTAACTCTTTTCAAGGCTCTGTCTACAGGGATTTTTGTGACATATCACTGCACT
>Pan_troglodytes~GCF_002880755.1_Clint_PTRv2|NW_019937177.1_605791-605858_6600
TCACCTAGGTTATGTAACTCTTGTCCACTCTCTGCCTACA-GGCGCATTGTGAAATATCTCTGCACTGA
>Pan_troglodytes~GCF_002880755.1_Clint_PTRv2|NW_019937177.1_605927-605995_6601
TCACACAGGTGATGTAACTCTTGTCTTGGCTCAACCTACAGGGGGTATTGTGACGTATCTCTGCACTGA
>Pan_troglodytes~GCF_002880755.1_Clint_PTRv2|NW_019937177.1_605996-606062_6602
TCACCCAGGTGATGTAACTC--GTCTAGGCCCAAAGTACAGGGGGTATTATGACGTATCTCTGCACTGA
>Pan_troglodytes~GCF_002880755.1_Clint_PTRv2|NW_019937177.1_606063-606124_6603
AGGTCATGTAACTCTTTTCTAGGCTCTGCCTACAGGGG-CTTTGTGACATATTTCTGTACTGA
>Pan_troglodytes~GCF_002880755.1_Clint_PTRv2|NW_019937177.1_606131-606193_6604
AGGTGATGTAACCCATGCCTAGGCATTGCCTACAGGGGACATTGTGAAATATCTCTGCACTGA
>Pan_troglodytes~GCF_002880755.1_Clint_PTRv2|NW_019937177.1_606337-606404_6605
TCACCTAGGTCATGTAACTCTTGTCTAGGCTCTGCCTACAGT-GTCTTTGTGACATATCTCTGCCCTGA
>Pan_troglodytes~GCF_002880755.1_Clint_PTRv2|NW_019937177.1_606473-606541_6606
TCACCCAGGTGATATAAATCTTCTCTAGGTTCTGCCTACAGGGTGCTTTGTGACATATCCATGCAATGA
>Pan_troglodytes~GCF_002880755.1_Clint_PTRv2|NW_019937177.1_606542-606608_6607
TCACCCAGGTGATATAACTCTTGTCTAGGATCTGCCTACAGGGGC--TTGTGACATATCTCTGCACTGA
>Pan_troglodytes~GCF_002880755.1_Clint_PTRv2|NW_019937177.1_606676-606742_6608
ACCGAGGTGATCCAACTCTT-GCATGGTCTCTGCCCACTGGGGAAATTGTGACATATCTCTGCACTGA
>Pan_troglodytes~GCF_002880755.1_Clint_PTRv2|NW_019937177.1_606880-606948_6609
TCACCCAGGTGACGTAACTCTTGTCTAGGCTCTGCTTACAGGGGATATTGTGACATATCTCTGCACTGA
>Pan_troglodytes~GCF_002880755.1_Clint_PTRv2|NW_019937177.1_607085-607151_6610
TCACCCAGGTGACG-GACTCTTGTCTTGGATTTGCCTA-TGGGGGCATTGTGACATATCTCTGCACTGA
>Pan_troglodytes~GCF_002880755.1_Clint_PTRv2|NW_019937177.1_607152-607220_6611
TCACAGAGGTGATCGGACTATTCTCTAGGCTCTGCCTACTGGGGGCATTGTCACATATTTCTGCACTGA
>Pan_troglodytes~GCF_002880755.1_Clint_PTRv2|NW_019937177.1_607289-607357_6612
TCACCGAGGTGATGTAACTCTTGTCCAGGCTCTGCCTATTGTGGGGCTTGTGACATATCTCTGCACTGA
>Pan_troglodytes~GCF_002880755.1_Clint_PTRv2|NW_019937177.1_607425-607493_6613
TCACCGAGGTGATTCAACTCTTTTCTAGTCTCTGCCTACATAGGGCGTTGTGACATCACTCTGCATGGA
>Pan_troglodytes~GCF_002880755.1_Clint_PTRv2|NW_019937177.1_607494-607562_6614
TCACTCAGGTGATATAACTCTTGTGTAGGCTCTGCCTACTGGAGACATTGTGACATATCTCCGCATTGA
>Pan_troglodytes~GCF_002880755.1_Clint_PTRv2|NW_019937177.1_607563-607631_6615
TCACCGAGGTGATGCAACTCTTGTCTGGGATCTGCTTACAGGGGGCATTGTGACATATCTCTGCCCTGA
>Pan_troglodytes~GCF_002880755.1_Clint_PTRv2|NW_019937177.1_607634-607698_6616
ACTGAGATGATGTAACTCTTGTATAGGCTTCGCCAACAGGGGCCATTGAGACATGTCTCTGCAAT
>Pan_troglodytes~GCF_002880755.1_Clint_PTRv2|NW_019937177.1_607701-607768_6617
TCACCCAGGTGATGTAACTCTTGTCTAGGCTCTGCCTACAGGG-GCATTTTAACATATCGCTGCAGTGA
>Pan_troglodytes~GCF_002880755.1_Clint_PTRv2|NW_019937177.1_607769-607837_6618
TCACCCAGGTGATGTAACTCATTTCTAGGCTCTGCTTACAGGGGGTATTGTGAGATATATCTGCACTGA
>Pan_troglodytes~GCF_002880755.1_Clint_PTRv2|NW_019937177.1_607838-607903_6619
CTGAGGTGATGTAAAAGTTGTCTAGGTTTTGCCTACAGTGGGATTTATGACATATCTCTGCGCTGA
>Pan_troglodytes~GCF_002880755.1_Clint_PTRv2|NW_019937177.1_608112-608180_6620
TCACCCAGGTGATGCAACTCTTCTCTATGCTCTGCCTACAGGGGGAATTGTGACATATCTCTGCACTGA
>Pan_troglodytes~GCF_002880755.1_Clint_PTRv2|NW_019937177.1_608181-608249_6621
TCACCGAGGTGATGTAACTCTTCTCTATGCTCTGCCTACAGGGGACATTGTGACATATCTCTGCACTGA
>Pan_troglodytes~GCF_002880755.1_Clint_PTRv2|NW_019937177.1_608657-608725_6622
TCACCCAAGAGAAGTAACTATTGTTTAGGCTTTGCCTACAGGGGGCTTTGTGACATACATTTGCCCTGA
>Pan_troglodytes~GCF_002880755.1_Clint_PTRv2|NW_019937177.1_609335-609403_6623
TCACCCAAGTGATGTAACTGTTGTCTAGGCTTTGCCTACAGGGGGCTTTGTGATATAAATTTGCACTGA
>Pan_troglodytes~GCF_002880755.1_Clint_PTRv2|NW_019937177.1_609675-609742_6624
TCACCTAGGTCATGTAACTCTTGTCTAGGCTCTGCCTAC-AGTGTCTTTGTGACATATCTCTGCACTGA
>Pan_troglodytes~GCF_002880755.1_Clint_PTRv2|NW_019937177.1_610014-610075_6625
AGGTGATGTAACTCTTGTCTAGGCTGTGCCCACAGGGGG-ATTGAGACATATCTCTGCGCTGA
>Pan_troglodytes~GCF_002880755.1_Clint_PTRv2|NW_019937177.1_610150-610218_6626
TCACCCAGGTGACGTAACTCTTGCCTACGCTCTGCTTACAGGGGGTATTGTGACATATCTCTTCATTGA
>Pan_troglodytes~GCF_002880755.1_Clint_PTRv2|NW_019937177.1_610559-610627_6627
TCACCTAGGTGATGTAAGCCATGTATGGGCTTTGCCTACAGAAGGCTTTGTGACATATCTATTCACTGA
>Pan_troglodytes~GCF_002880755.1_Clint_PTRv2|NW_019937177.1_610628-610694_6628
ACCCAGGTGATGTAACTCTTTTCTAGGCTCTGTCTACAGGGATTTTTGTGATATATAACTGCACTGA
>Pan_troglodytes~GCF_002880755.1_Clint_PTRv2|NW_019937177.1_611038-611106_6629
TCACCCAGGTGATGGGACTCTTCTCTAGGCTGTGCCTCCTGGGGGCATTGTCACATATTTCTGCACTGA
>Pan_troglodytes~GCF_002880755.1_Clint_PTRv2|NW_019937177.1_611175-611243_6630
TCACTGAGGTGATGTAACTCTTTTCTAGGCTCTGCCTATAGGGGGCCTTGTGACACATCTCTGCACTGA
>Pan_troglodytes~GCF_002880755.1_Clint_PTRv2|NW_019937177.1_615293-615361_6631
TCACCGAGGTGATGTAACTCTTGTCCAGTCTCTGCCTATAGGAGGCCTTGTGACATATTTCTGCACTGA
>Pan_troglodytes~GCF_002880755.1_Clint_PTRv2|NW_019937177.1_615435-615503_6632
TCACCTAGGTGATGGGACTCTTCTCTAGGCTCTGTCTAATGGGGGCATTGTCAAATATTTCTGCACTGA
>Pan_troglodytes~GCF_002880755.1_Clint_PTRv2|NW_019937177.1_615504-615570_6633
TCACCCAGGTGACG-GACTCTTGTCTTTGATTTGCCT-GTGGGGGCATTGTGACATATCTCTGCACTGA
>Pan_troglodytes~GCF_002880755.1_Clint_PTRv2|NW_019937177.1_616107-616172_6634
TCACCTAGGTGATGTAAATCATGTCTACCCTCTGCACAAAGGTGGCATTGTGAAATATCTCTGCAC
>Pan_troglodytes~GCF_002880755.1_Clint_PTRv2|NW_019937177.1_616176-616242_6635
TCACCCAGGTGATTCAACTCTTGCCTAGGATCTGCCTAAAGGGGGTATTGTGAAATATCTCTGCACT
>Pan_troglodytes~GCF_002880755.1_Clint_PTRv2|NW_019937177.1_616245-616302_6636
TCA-ACTAGGTGATGTAACTCTTGTCTAAGCTCTGCCTACAGGTG-CGTTTTCACATATC
>Pan_troglodytes~GCF_002880755.1_Clint_PTRv2|NW_019937177.1_616382-616450_6637
TCACCCAGGTGATGCAACTCTTCCCTATGCTTTGCCTACAGGAGACATTGTGACATATCTCAGCACTGA
>Pan_troglodytes~GCF_002880755.1_Clint_PTRv2|NW_019937177.1_616451-616519_6638
TCACCCAGGTGATGCAACTCTTCTCTAGGCTCTGCCTACTGGGGGCATTGTGACATATCTCTGCACTGA
>Pan_troglodytes~GCF_002880755.1_Clint_PTRv2|NW_019937177.1_616520-616588_6639
TCACCAAGGTGATGTAACTCTTTTCTAGTCTCTGCCTACAGAGGGCATTGTGACATCACTCTGCACGGA
>Pan_troglodytes~GCF_002880755.1_Clint_PTRv2|NW_019937177.1_616589-616656_6640
TCACCCGGGTTATGTAACTCTTGTCTAGGCTCTGCCTACGGGGG-CATTGTGAATTATCTCTGCACTGA
>Pan_troglodytes~GCF_002880755.1_Clint_PTRv2|NW_019937177.1_616794-616860_6641
TCACCCAGGTGATGTAACTCTTGTCTAGACTCAACTTACAGGGCGTATTGTGAGATATCTCTGCACT
>Pan_troglodytes~GCF_002880755.1_Clint_PTRv2|NW_019937177.1_616863-616931_6642
TCACCGAGGTGATGTAACTCTTGTCTAGGATCCACCTACAAGTGGTATTGAGACGTATCTCTGCACTGA
>Pan_troglodytes~GCF_002880755.1_Clint_PTRv2|NW_019937177.1_616932-617000_6643
TCACCCAGGTGATGCAACTCTTCTCTATGCTCTGCCTACAGGGGACATTGTGACATATCTCTTCACTGA
>Pan_troglodytes~GCF_002880755.1_Clint_PTRv2|NW_019937177.1_617274-617342_6644
TCACCCAGGTGATGTAACTCTTGTCTAGGCTCTGCTTACAGGGGGTATTGTGAGATATCTCTGCAATGA
>Pan_troglodytes~GCF_002880755.1_Clint_PTRv2|NW_019937177.1_621844-621912_6645
TCACCGAGGTGATGTAACACTTCTCCAGGCTCTGCGTATAGGGGGCCTTGTGACATATCTCTGCACTGA
>Pan_troglodytes~GCF_002880755.1_Clint_PTRv2|NW_019937177.1_622252-622320_6646
TCACCCAGGAGATGTAACTCTTGTCTAGGCTCTGCTTACAGGGGGTATTGTGACATATCTCTGCATTGA
>Pan_troglodytes~GCF_002880755.1_Clint_PTRv2|NW_019937177.1_622660-622728_6647
TCACCCAGGTGATGTAACTCTTTTCTAGGATCTACCTACAGGGTGCTTTGTGAAATATCCCTGCAATGA
>Pan_troglodytes~GCF_002880755.1_Clint_PTRv2|NW_019937177.1_622931-622998_6648
TCATCCTGGTGATGGGGCTTTTGTCTACGCTCTGCCTA-AGGGGGCATTGTGACATATCTCTGCACTGA
>Pan_troglodytes~GCF_002880755.1_Clint_PTRv2|NW_019937177.1_623067-623135_6649
TCACACAAGTGATGTAACTATTGTCTAGGCTTTGCCTACAGGGGGCTTTGTGACATACATTTGCACTGA
>Pan_troglodytes~GCF_002880755.1_Clint_PTRv2|NW_019937177.1_623269-623337_6650
TCACCTAGGTGATGTAACTCTTGTCTACCCTCTGCCCAAAGCGGGCATTGTGAAATATCTCTGCACTGA
>Pan_troglodytes~GCF_002880755.1_Clint_PTRv2|NW_019937177.1_623338-623406_6651
TCACCCAGGTGATTCAACTCTTGTCTAGGATCTGCCTCCAAGGGGTATTGTGAAATATCTCAGCACTGA
>Pan_troglodytes~GCF_002880755.1_Clint_PTRv2|NW_019937177.1_623481-623543_6652
AGGTGATGTAACTCTTGCCTAGGCTTTGCCTACAGGGGACATTGTGACATATCTCAGCACTGA
>Pan_troglodytes~GCF_002880755.1_Clint_PTRv2|NW_019937177.1_623544-623612_6653
TCACCCAGGTGATGCGAGTCTTCTGTATGCTCTGCCTACAGCGGACATTGTGACATATCTCTTCACTGA
>Pan_troglodytes~GCF_002880755.1_Clint_PTRv2|NW_019937177.1_623613-623681_6654
TCACCCAGGTGGTGCAGCTCTTCTCTATGCTCTGCCTCCAGGGTGCATTTTGACATATCTCTGCAGTGA
>Pan_troglodytes~GCF_002880755.1_Clint_PTRv2|NW_019937177.1_623750-623818_6655
TCACCGAGGCGATGCAACTCTTGTCTGGGATCTGCTTACAGGGGGCATTGTGGCATATCTCTGCCCTGA
>Pan_troglodytes~GCF_002880755.1_Clint_PTRv2|NW_019937177.1_624024-624092_6656
TCACTCAGGTGATGTAACCCTTGTCTAGGCTCTGCCAAAAGGGGGCATTGTGACATAACTCTGCACTGA
>Pan_troglodytes~GCF_002880755.1_Clint_PTRv2|NW_019937177.1_624364-624432_6657
TCACCCAGGTGATGTAACAATTTTCTGGGATTTGTCTACAGGGGGCTTTGTGACATATCTTTGCACTGA
>Pan_troglodytes~GCF_002880755.1_Clint_PTRv2|NW_019937177.1_624433-624498_6658
TCACCCAGAAGATGTAACTCTTGTCTAGGCTCGGCCTACAGGGGCT-TTGTGACAT-T-TCTGCACTGA
>Pan_troglodytes~GCF_002880755.1_Clint_PTRv2|NW_019937177.1_624570-624635_6659
CCCAGATGATGTAACTCTTGTCTAGTCTCCACCTATAGGGGGTATTGTGACATACCTCTGCACTGA
>Pan_troglodytes~GCF_002880755.1_Clint_PTRv2|NW_019937177.1_624704-624770_6660
TCACCTAGGTTATGTAACTCTTGTCCACTCTCTGCCTACAAGGGGCATTGTGAAATGTCTCTGGACT
>Pan_troglodytes~GCF_002880755.1_Clint_PTRv2|NW_019937177.1_624889-624957_6661
TCACCCAGGTGATGTAACTCTTTTCTAGGCTGTGTCTGCAGGGATTTTTGTGACATATCACTGCACTGA
>Pan_troglodytes~GCF_002880755.1_Clint_PTRv2|NW_019937177.1_624958-625026_6662
TCACCTACGTGATGTAAGGCTTGTATGGGCTTTGCATTCAGAAGGCTTTGTGACATATCTATGCACTGA
>Pan_troglodytes~GCF_002880755.1_Clint_PTRv2|NW_019937177.1_625504-625572_6663
TCACCCAGGTGATGTAACAATTGTCTGGGCTTTTCCTACAGGGTGCTTTGTGATATACATTTCCACTGA
>Pan_troglodytes~GCF_002880755.1_Clint_PTRv2|NW_019937177.1_625845-625913_6664
TCACCGAGGTGATGTAAATCATTTCCAGGCTTTTTTTCCTGGGGACATTGTGATATATCTCTCCACTGA
>Pan_troglodytes~GCF_002880755.1_Clint_PTRv2|NW_019937177.1_629151-629217_6665
ACCCAGGTGTTGTAACAATTTTATGGGATTTGTCTACAGGGGGCTTTGTGAAATATCTTTGCACTGA
>Pan_troglodytes~GCF_002880755.1_Clint_PTRv2|NW_019937177.1_629353-629416_6666
TCACTCCA-GTGATATAACTCTTCTCTAGGATCTGCCTACAGGGTGCTTTGTGACATATCCCTGC
>Pan_troglodytes~GCF_002880755.1_Clint_PTRv2|NW_019937177.1_629558-629626_6667
TCACCCAGCTGATGTAACTCTTTTCTAATATCTGCCTACAGGGTGCTTTGTGACATATCCCTGCAATGA
>Pan_troglodytes~GCF_002880755.1_Clint_PTRv2|NW_019937177.1_629964-630032_6668
TCACTGAGGTGATGTAACTCTTCTCCAGGCTCTGACTATAGGGGGCCTTGTGACACATCTCTGCACTGA
>Pan_troglodytes~GCF_002880755.1_Clint_PTRv2|NW_019937177.1_630305-630373_6669
TCACCCAAGTGATGTAAGTATTATTTAGGCTTTGCCTACAGGGGGCTTTGTGACATACATTTGCACTGA
>Pan_troglodytes~GCF_002880755.1_Clint_PTRv2|NW_019937177.1_630507-630575_6670
TCACCTAGGTGATGTAACTCTTCTCTACCCTCTGCCCAAAGTGGGCATTGTGAAATATCTCTGCACTGA
>Pan_troglodytes~GCF_002880755.1_Clint_PTRv2|NW_019937177.1_630576-630644_6671
TCACCCAGGTGATTCAACTCTTGTGTAGGATCTGCCTAAAGGGGGTATTGTGAAATATCTCTGCACTGA
>Pan_troglodytes~GCF_002880755.1_Clint_PTRv2|NW_019937177.1_630725-630780_6672
TGTAACTCTTGCCTAGGCTTTGCCTACAGGGGACATAGTGACATACCTCTGCACTG
>Pan_troglodytes~GCF_002880755.1_Clint_PTRv2|NW_019937177.1_630851-630915_6673
TCACCCAGGTGATGCAACTCTTCTCTATGCTCTGCCTACAGGGGGCATTGTGACATCACTCTGCA
>Pan_troglodytes~GCF_002880755.1_Clint_PTRv2|NW_019937177.1_630920-630987_6674
TCACCCGGGTTATGTAACTCTTGTCTAGGCTCTGCCTAGAGGGG-CATTGTGACATATCTCTGCACTGA
>Pan_troglodytes~GCF_002880755.1_Clint_PTRv2|NW_019937177.1_631057-631125_6675
TCACCCAGGTGATGCGACTATTCTCTATGCTCTGCCTACGGGGGACATTGTGACATATCTCTGCATTGA
>Pan_troglodytes~GCF_002880755.1_Clint_PTRv2|NW_019937177.1_631126-631194_6676
TCAACAAGGGGATGCAACTCTTCTCTATTCTCTGCCTACAGGGGGCATTGTGACATAACTCTGCACTGA
>Pan_troglodytes~GCF_002880755.1_Clint_PTRv2|NW_019937177.1_631400-631467_6677
TCGCTGAGGTGATGTA-AAATTGTCTAGGCTTTTCCTACAGTGGGATTTATGACATATCTCTGCACTGA
>Pan_troglodytes~GCF_002880755.1_Clint_PTRv2|NW_019937177.1_631468-631536_6678
TCACCCAGGTGATGTAACTCTTGTCTAGGCTCTGCTTACAGGGGGTATTGTGAGATATCTATGCACTGA
>Pan_troglodytes~GCF_002880755.1_Clint_PTRv2|NW_019937177.1_631537-631604_6679
TCACCCAGGTGATGTAACCCTTGTCTAGCCTCTGACTACA-GGGGCATTTTAACATATCACTGCACTGA
>Pan_troglodytes~GCF_002880755.1_Clint_PTRv2|NW_019937177.1_631605-631673_6680
TCACCGAGATGATGTAACTCTTGTATAGGCTTCGCCGACAGGGGGCATTGAGACATATCTCTGCAATGA
>Pan_troglodytes~GCF_002880755.1_Clint_PTRv2|NW_019937177.1_631674-631742_6681
TCACCTAGGTGATGCAACTCTTGTCTGGGGTCTGCTTACAGGGGGCATTGGGATATATCTCTGCCCTGA
>Pan_troglodytes~GCF_002880755.1_Clint_PTRv2|NW_019937177.1_631743-631811_6682
TCACCCAGGTGATGTAACTCTTGTCTAGGCTCTGCCTATCGGAGACATTGTGACATATCTCCGCACTGA
>Pan_troglodytes~GCF_002880755.1_Clint_PTRv2|NW_019937177.1_632279-632347_6683
TCACCCAGGTGATGTAACAATTTTCTGGGATTTGTCTACAGGGGGCTTTGTGACATATCTTCGCACTGA
>Pan_troglodytes~GCF_002880755.1_Clint_PTRv2|NW_019937177.1_632416-632483_6684
TCACCCAGGTGATGTAACTCTTGTTTAGGCTCTGCGTACA-GGGGCTTTGTGACATATCTCTGCACTGA
>Pan_troglodytes~GCF_002880755.1_Clint_PTRv2|NW_019937177.1_632484-632552_6685
TCACCCAGGTGATGTAACTCTTGTCTAGGCTCCACCTACAGGGGGTATTGTGATGAATCTCTGCGCTGA
>Pan_troglodytes~GCF_002880755.1_Clint_PTRv2|NW_019937177.1_632896-632964_6686
TCACCCACGTGATGTAAGCATTGTATGGGCTTTGCCTACAGAAGGCTTTGTGACATATCTATTCACTGA
>Pan_troglodytes~GCF_002880755.1_Clint_PTRv2|NW_019937177.1_633101-633168_6687
TCAACCAAGTGATGAAACTCTTGTCTAGGCTCTGCCTGCAGGGG-CTTTGTGACACATCTCTGCACTGA
>Pan_troglodytes~GCF_002880755.1_Clint_PTRv2|NW_019937177.1_633441-633509_6688
TCACCCAGATGATGTAACAATTGTCTGGGCTTTGCCTACAAGGGGCTTTGGGATATACATTTCCACTGA
>Pan_troglodytes~GCF_002880755.1_Clint_PTRv2|NW_019937177.1_633782-633850_6689
TCACTGAGGTGATGTAAATCATTTGCAGGCTTTTTGTACAGGGGACCTTGTGATATATCTCTGCACTGA
>Pan_troglodytes~GCF_002880755.1_Clint_PTRv2|NW_019937177.1_636867-636935_6690
TCACCCAGGTGATGTAACTCTAGTCTAGGCTCCACCTACGGGGTGTATTGTGACGTACCTCTGCACTGA
>Pan_troglodytes~GCF_002880755.1_Clint_PTRv2|NW_019937177.1_637073-637141_6691
TCACCAAGGTGATGTAACTCTTGTCTAGGCTCTGCTTACAGGGGGTATTGTGACATATCTCTGCACTGA
>Pan_troglodytes~GCF_002880755.1_Clint_PTRv2|NW_019937177.1_637212-637277_6692
ACCGAGGTGATGTAACTCTTGTCTAGGCTGTGCCCACAGGGGG-ATTGAGACATATCTCTGCACTGA
>Pan_troglodytes~GCF_002880755.1_Clint_PTRv2|NW_019937177.1_637278-637345_6693
TCCCGAGGTGATCCAACTCTTGCCTGGTCTCTGCCTACTGGGGACATTGTGACATATCTCTGCACTGA
>Pan_troglodytes~GCF_002880755.1_Clint_PTRv2|NW_019937177.1_637481-637549_6694
TCACCCAGGTGATTTAACTCTTCTCTAGGATCTGCCTACAGGGTGCTTTGTGACATATCCCTGCAATGA
>Pan_troglodytes~GCF_002880755.1_Clint_PTRv2|NW_019937177.1_637550-637617_6695
TCACCCAGGTGATATACCACTTGACAAGGCTCTGCC-TACGGGGGCATTGTGACATAACTCTGCACTGA
>Pan_troglodytes~GCF_002880755.1_Clint_PTRv2|NW_019937177.1_638027-638093_6696
TCACCCAGGTGACG-GACTCTTGTCT-TGTAGCTGCCTA-TGGGGGCATTGTGACATATCTCTGCACTGA
>Pan_troglodytes~GCF_002880755.1_Clint_PTRv2|NW_019937177.1_638094-638162_6697
TCACCCAGGTGATTCAACTCTTCTCTAGGATCTGCCCACAGGGGGTATTGTGAAATATCTCTGCACTGA
>Pan_troglodytes~GCF_002880755.1_Clint_PTRv2|NW_019937177.1_638169-638231_6698
AGGGGATGTAACACTTGTCTAGGCTCTGCCCACAGGGGGTATTGTGAAATATCTCTGCACTGA
>Pan_troglodytes~GCF_002880755.1_Clint_PTRv2|NW_019937177.1_638369-638437_6699
TCACCCAGGTGATGCAACTCTTCTCTATACTCTGTCTACAGGGGACATTGTGTCATATCTCTGCACTGA
>Pan_troglodytes~GCF_002880755.1_Clint_PTRv2|NW_019937177.1_638438-638506_6700
TCACACAGGTGAGGCAACTCTTCTCTATGCTCTGCCTACAGGGGGCATTGTGACATATCTCTGCACTGA
>Pan_troglodytes~GCF_002880755.1_Clint_PTRv2|NW_019937177.1_638575-638642_6701
TCTCCCGGGTTATGTAACTCTTGTCTAGGCTCTGCCTATGGG-GTCATTGTGACTTATATCTGCGCTGA
>Pan_troglodytes~GCF_002880755.1_Clint_PTRv2|NW_019937177.1_638780-638848_6702
TCACCGAGGTGATGCAACTCTTGTCTAGGCTCGGCCTACAGGGGGTATTGTGAGATATCTCTGCACTGA
>Pan_troglodytes~GCF_002880755.1_Clint_PTRv2|NW_019937177.1_638917-638985_6703
TCACCGAGATGACGTAACTCTTGTATAGGCTTCGACGACAGGGGGCATTGAGACATATCTGTGTACTGA
>Pan_troglodytes~GCF_002880755.1_Clint_PTRv2|NW_019937177.1_638986-639054_6704
TCACCAAGGTGATGCAACTCTGCTCTTGGATCTGCTTACAGGGGGCATTGTGACATATCTCTGCCCTGA
>Pan_troglodytes~GCF_002880755.1_Clint_PTRv2|NW_019937177.1_639055-639123_6705
TCACACAGGTGATGTAACTCTTGTCTAAGCTCTGCCTACTGGAGACGTTGTGACATATCTTCGCACTGA
>Pan_troglodytes~GCF_002880755.1_Clint_PTRv2|NW_019937177.1_639259-639327_6706
TCACCCAGGTGATGTAACCCTTGTCTAGGCTCTGCCAAAAGGGGGCATTGTGACATAACTCTGCAGTGA
>Pan_troglodytes~GCF_002880755.1_Clint_PTRv2|NW_019937177.1_639870-639937_6707
CACCCAGGTGATGTAACCATTTTCTGGGATTTGTGTACAGGGGGCTTTGTGACATATCTTTGCACTGA
>Pan_troglodytes~GCF_002880755.1_Clint_PTRv2|NW_019937177.1_639938-640005_6708
TCGCCCAGGAGATGTAACTCTTGTCTAGGCTCGGCCTACAGGGTCT-TTGTGACATATTTCTGCACTGA
>Pan_troglodytes~GCF_002880755.1_Clint_PTRv2|NW_019937177.1_640074-640142_6709
TCACCCAGGTGATGTAACTCTTTTCTAGGCTCAACCTACAGGGTGTATTGTGACGTATCCCTGCACTGA
>Pan_troglodytes~GCF_002880755.1_Clint_PTRv2|NW_019937177.1_642343-642411_6710
TCACCTAGGTTATGTAACTCTTGTCCAGTCTCTGCCTACAGCGGGCATTGTAAAATATCCCTGCACTGA
>Pan_troglodytes~GCF_002880755.1_Clint_PTRv2|NW_019937177.1_642412-642480_6711
TCACCCAGGTGATGGGACTCTTCTCTATACTCTGCCTAGAGGGGGATTTGTGAGATATCTCTGCACTGA
>Pan_troglodytes~GCF_002880755.1_Clint_PTRv2|NW_019937177.1_642562-642622_6712
GTGATGTAACTCTTGTCTAGGATCTGTCTACAGGGATTTGTGTGACATATCACTGCACTGA
>Pan_troglodytes~GCF_002880755.1_Clint_PTRv2|NW_019937177.1_642623-642691_6713
TCACCTAGGTGATGTAATCCTTGTATGTGCTTTGCCTACAGAAGGCTTTGTGACATATCTATGCACTGA
>Pan_troglodytes~GCF_002880755.1_Clint_PTRv2|NW_019937177.1_643167-643237_6714
TCACCCAGGTGATGTAATAATTGTCTGGGCTTTGCCTACAGGGGCCTTTGTGATATATACATTTCCACTGA
>Pan_troglodytes~GCF_002880755.1_Clint_PTRv2|NW_019937177.1_643510-643578_6715
TCACCGAGGTGATGTAAATCATTTCCAGGCTTTTTGTACAAGGGACATTGTGATATATCTCTGCACTGA
>Pan_troglodytes~GCF_002880755.1_Clint_PTRv2|NW_019937177.1_646816-646884_6716
TCACCGAGGTGATGTAACTCTTGTCCAGGCTCTGCCTATAGGGGGCCTTGTGACATATCTCTGCACTGA
>Pan_troglodytes~GCF_002880755.1_Clint_PTRv2|NW_019937177.1_646953-647021_6717
TCACCCAGGTGATGGGACTCTACTCTAGGCTCTGCCTACTGGGGGCATTGTCACATATTTCTGCACCGA
>Pan_troglodytes~GCF_002880755.1_Clint_PTRv2|NW_019937177.1_647225-647293_6718
TCACCCAGGTGATGTAACCCTTGTTTAGGCTCTGCTTACAGGGGGTGTTGTGACATATCTCTGCACTGA
>Pan_troglodytes~GCF_002880755.1_Clint_PTRv2|NW_019937177.1_647433-647497_6719
CGAGTTGATCCAACTCTTGCCTGGTCTCTGACTACTGGGGACATTGTGACATATCTCTGCACTGA
>Pan_troglodytes~GCF_002880755.1_Clint_PTRv2|NW_019937177.1_647633-647701_6720
TCTCCCAGGTGACATAACTCTTCTCTATGACCTGCCTACAGGGTGCTTTGTGACATATCCCTGCAATGA
>Pan_troglodytes~GCF_002880755.1_Clint_PTRv2|NW_019937177.1_647839-647905_6721
TCACCTGGTTCATGTAACTCTTGTCTAGGCTCTGCCTACAGTGG-CATTGTGACATATCTCTGCACTG
>Pan_troglodytes~GCF_002880755.1_Clint_PTRv2|NW_019937177.1_647912-647975_6722
CAGGTGATGTAACTATTGTCTAGGATCTGCCTACAGGGTGCTTTGTGACATATACCTGCAATGA
>Pan_troglodytes~GCF_002880755.1_Clint_PTRv2|NW_019937177.1_648382-648450_6723
TCACCCAAGTGATGTAACTATTGTCTAGGCTTTGCCTACAGGGGGCTTTGTGACACAACTTTGCACTGA
>Pan_troglodytes~GCF_002880755.1_Clint_PTRv2|NW_019937177.1_648584-648652_6724
TCACCCAGGTGATGTAACTCTTTTCTAGGATCTGCCTACTGGGTTCTTTTTGATATATCACTGCAATGA
>Pan_troglodytes~GCF_002880755.1_Clint_PTRv2|NW_019937177.1_648721-648788_6725
TCACCTTGGTCATGTAACTCTTGTCTAGGCTCTGCCTAC-AGTGGCATTGTGACATATCTCTGCACTGA
>Pan_troglodytes~GCF_002880755.1_Clint_PTRv2|NW_019937177.1_649060-649128_6726
TCACCCAAGTGATGTAACTATTGTCTAGGCTTTGCCAACAAGGGGCTTTGTGACATACATTTGCACTGA
>Pan_troglodytes~GCF_002880755.1_Clint_PTRv2|NW_019937177.1_649262-649330_6727
TCAACTAGGTGATGTAACTCTTGTCTACCCTCTGCCCAAAGGGGGCATGGTGAAATATCTCTGCACTGA
>Pan_troglodytes~GCF_002880755.1_Clint_PTRv2|NW_019937177.1_649331-649399_6728
TCACCCAGGAGATTCAACTTTTGTCTAGGATCTGCCTACAGGGGATATTGTGAAATATATCTGCACTGA
>Pan_troglodytes~GCF_002880755.1_Clint_PTRv2|NW_019937177.1_649536-649604_6729
TCACCCAAGTGATGCAACACTTCTCTATGCTCTGCCTACAGGGGACATTGTGACATATCTCTGCACTGA
>Pan_troglodytes~GCF_002880755.1_Clint_PTRv2|NW_019937177.1_649605-649672_6730
TCACCCAGATGATGCAACTCTTCTCTATGCTCTGCCTACA-GGGGCATTGTGACTTAGCTCTGCACTGA
>Pan_troglodytes~GCF_002880755.1_Clint_PTRv2|NW_019937177.1_650419-650486_6731
TCACCTAGGTGATGTAACTCTTTTCTAGGATCTG-CTACAGGGTGCTTTGTGACATATCCCTGCAATGA
>Pan_troglodytes~GCF_002880755.1_Clint_PTRv2|NW_019937177.1_651097-651165_6732
TCAACTAGGTGATGGAACTCTTGTCTGGGATCTGCTTACAGGGGGCATTGTGACACATATCTGCCCTGA
>Pan_troglodytes~GCF_002880755.1_Clint_PTRv2|NW_019937177.1_651166-651234_6733
TCACCCAGGTGATGTAACTCTTGTCTAGGCTCAGCCTACTGGAGACATTGTGACATATCTCCGCACTGA
>Pan_troglodytes~GCF_002880755.1_Clint_PTRv2|NW_019937177.1_651371-651439_6734
TCACCCATGCGATGTAACCCTTGTCTAGGCTCTGCCAAAAGGGAGCATTGTGACATAACTCTGCACTGA
>Pan_troglodytes~GCF_002880755.1_Clint_PTRv2|NW_019937177.1_651440-651507_6735
TCACCTGGGTGATGGGACTCTTGTCTAGGCTCTGCCTACA-GGGACATTGTGACATATCTCTGCACTGA
>Pan_troglodytes~GCF_002880755.1_Clint_PTRv2|NW_019937177.1_651780-651848_6736
TCATCCAGGTGATGTAACTCTTCTCCAGGCTCCACCTACAGGGGATACTGTGACGTATCTCTGCACTGA
>Pan_troglodytes~GCF_002880755.1_Clint_PTRv2|NW_019937177.1_651985-652053_6737
TCAACTAGGTTATGTAACTCTTGTCCACTCTCTGCCTACACGGGGCATTGTGAAATATCTCTGCACTGA
>Pan_troglodytes~GCF_002880755.1_Clint_PTRv2|NW_019937177.1_652054-652122_6738
TCACCCAGGTGATTCAACTCTTGTTTAGGATCTGCCTACAGGGGGTATTGTGAAATATCTCTGCACTGA
>Pan_troglodytes~GCF_002880755.1_Clint_PTRv2|NW_019937177.1_652197-652259_6739
AGGTGATGTAACTCTTGCCTAGACTTTGCCTACAGGGGACATTGTGACATATCTCTGCACTGA
>Pan_troglodytes~GCF_002880755.1_Clint_PTRv2|NW_019937177.1_652260-652328_6740
TCACCCTGGTGATGCAACTCTTCTCTATGCTCTGCCTACAGGGGACTTTGTGACATATATCTGCACTGA
>Pan_troglodytes~GCF_002880755.1_Clint_PTRv2|NW_019937177.1_652329-652393_6741
TCACCCAGGTGATGTAACTCTTTTCTAGTCTCTGCCTACAGAGGGCGTTTTGACATCACTGTGCA
>Pan_troglodytes~GCF_002880755.1_Clint_PTRv2|NW_019937177.1_652584-652652_6742
TCACCCAGGTGATGTAACTCTTGTCTAGGATCTGCTTACAGGGTGTATTGTGTGATATATCTACACTGA
>Pan_troglodytes~GCF_002880755.1_Clint_PTRv2|NW_019937177.1_652653-652720_6743
TCACACAGATGATGTAACTCTTGTCTAGGCTCTGCCTACAGGGGCGTTT-TCACATATCACTGCACTGA
>Pan_troglodytes~GCF_002880755.1_Clint_PTRv2|NW_019937177.1_652721-652789_6744
TCACCGAGGTGATGTAACTCTTGTATAGGCTGCACTGACAGGGGGCATTGAGACATATCTCTGCACTGA
>Pan_troglodytes~GCF_002880755.1_Clint_PTRv2|NW_019937177.1_652790-652858_6745
TCACCGAGGTGATGCAACTCTTGTCTGGGGTCTGCTTACAGGGGGCATTGTGACATATCTCTGCCCTGA
>Pan_troglodytes~GCF_002880755.1_Clint_PTRv2|NW_019937177.1_652859-652927_6746
TCACCCAGGTGATGTAACTCTTGTCTAGGCTCTGCCTATCGGAGACATTGTGACATATCTCCGCACTGA
>Pan_troglodytes~GCF_002880755.1_Clint_PTRv2|NW_019937177.1_653067-653131_6747
CCAGGTGATGTAACCCTTGTCTAGGCTCTGCCAAAAGGGGGCATTGTGACATAACTCTGCACTGA
>Pan_troglodytes~GCF_002880755.1_Clint_PTRv2|NW_019937177.1_653132-653199_6748
TCACCCAGGTGAAGGGACACTTGTTTTGGCTCTGCCTGCA-GGGGCATTGTGACATAACTCTGCAGTGA
>Pan_troglodytes~GCF_002880755.1_Clint_PTRv2|NW_019937177.1_653667-653735_6749
TCACTGAAGTGATATAAATAATTTCCAGGCTTTTTGTACAGGGGACATTTTGATATATCTCTGCACTGA
>Pan_troglodytes~GCF_002880755.1_Clint_PTRv2|NW_019937177.1_656497-656565_6750
TCACCGAGGTGAAGTAAATAATTTCCAGGCTTTTTG-TACAGGGGACATTGTGATATATCTCTGCACTGA
>Pan_troglodytes~GCF_002880755.1_Clint_PTRv2|NW_019937177.1_656835-656903_6751
TCACCCAGGTGATGTAACAATTGTCTGGGCTATGCCTACAGGGGGCTTTGTGATATACATTTCCACTGA
>Pan_troglodytes~GCF_002880755.1_Clint_PTRv2|NW_019937177.1_657177-657244_6752
TCAACCAAGTGATGAAACTCTTGTCTAGGCTCTGCCTACAGGGG-CTTTGTGACACATCTCTGCACTGA
>Pan_troglodytes~GCF_002880755.1_Clint_PTRv2|NW_019937177.1_657452-657518_6753
TCACCCAGGTGATGTAACTCTTTTCTAGGCTCTGTCTACATGGATTTTTGTGACATATCACTTCACT
>Pan_troglodytes~GCF_002880755.1_Clint_PTRv2|NW_019937177.1_657656-657724_6754
TCACCTAGGTTATGTAACTCTTGTCCACTCTGTGCCTACAGGGGGCATTGTGAAATATCTCTGCATTGA
>Pan_troglodytes~GCF_002880755.1_Clint_PTRv2|NW_019937177.1_657793-657860_6755
TCACCCAGGTGATGTAACTCTTGTCTAGGCTCCACCTACAGGGAGTATTGTGACGTATCTCTGCAATG
>Pan_troglodytes~GCF_002880755.1_Clint_PTRv2|NW_019937177.1_658269-658337_6756
TCACCGCGGTGATGCAACTATTGTCTGGGATCTGCTTACAGGGGGCATTGTGACATATCTCTGCCCTGA
>Pan_troglodytes~GCF_002880755.1_Clint_PTRv2|NW_019937177.1_658338-658404_6757
ACAGAGATGATGTAACTCTTGTATAGGCATTGACGACAGGGGGCATTGAGACATATCTGTGCACTGA
>Pan_troglodytes~GCF_002880755.1_Clint_PTRv2|NW_019937177.1_658407-658474_6758
TCACCCAGGTTATGTAACTCTTGTCTAGGCTCTGCCTACAGGGG-CATTTTAACATATCACTCCACTGA
>Pan_troglodytes~GCF_002880755.1_Clint_PTRv2|NW_019937177.1_658612-658679_6759
TCACCCGGGTTATGTAACTCTTGTCTAGACTCTGCCTACGGGGG-CATTGTGACTTATCTCTGCACTGA
>Pan_troglodytes~GCF_002880755.1_Clint_PTRv2|NW_019937177.1_658680-658748_6760
TCACCCAGGTGATGTAACTCTTTTCTAGTCTCACCCTACAGAGGGAGTTGTGACATCACTCTGCACGGA
>Pan_troglodytes~GCF_002880755.1_Clint_PTRv2|NW_019937177.1_658818-658886_6761
TCACCCAGGTGATGCAACTCTTGTCTACCATCTGCCTATAGGGGACATTGTGATATATCTCTGCACTGA
>Pan_troglodytes~GCF_002880755.1_Clint_PTRv2|NW_019937177.1_661984-662052_6762
TCACCGAGGTGATGTAAATCATTTCCAGGATTTTTGTACAGGGGGCATTGTGATATATCTCTGCACTGA
>Pan_troglodytes~GCF_002880755.1_Clint_PTRv2|NW_019937177.1_662325-662393_6763
TCACCCAGGTGATGTAACAATTGTCTGGGCTTTTCCTAAAGGAGTCTTTGTGATATACATTTCCAGTGA
>Pan_troglodytes~GCF_002880755.1_Clint_PTRv2|NW_019937177.1_662939-663007_6764
TCACCTATGTGATGTAATCCTTGTATGGGCTTTGCCTACATAAGGCTTTTTGACATATCTATGTACTGA
>Pan_troglodytes~GCF_002880755.1_Clint_PTRv2|NW_019937177.1_663008-663076_6765
TCACTCAGGTGATGTAACTCTCTTCTAGGCTCTGTCTACAGGGATTTTTGTGACATATCACTGCACTGA
>Pan_troglodytes~GCF_002880755.1_Clint_PTRv2|NW_019937177.1_663145-663212_6766
CACCCAGGTGATGGGACTCTTCTCTATACTCTGCCTAGAGAGGGAGTTGTGACATATTTCTGCACTGA
>Pan_troglodytes~GCF_002880755.1_Clint_PTRv2|NW_019937177.1_663214-663281_6767
TCATCTAGGTGATGTAACTCTTGCTTTCGCTCTGCTTGCA-GGGGCATTGTGAAATATCTCTGCACTGA
>Pan_troglodytes~GCF_002880755.1_Clint_PTRv2|NW_019937177.1_663282-663350_6768
TCACCGAGGTGATGTAACTCTTGTCCAGGCTCTGTCTATAGGGGGCCTTGTGACATCTCTCTGCACTGA
>Pan_troglodytes~GCF_002880755.1_Clint_PTRv2|NW_019937177.1_666580-666648_6769
TCACCGAGGTGATGTAAATAATTTCCAGCCTTTATGTATAGGGGACATTGTGATATATCTCTGCACTGA
>Pan_troglodytes~GCF_002880755.1_Clint_PTRv2|NW_019937177.1_667057-667125_6770
TCACCTAGGTTATGTAAGCCTTGTATGGACTTTGCATACAGAAGGCTTTGTGACATATCTAGGCACTGA
>Pan_troglodytes~GCF_002880755.1_Clint_PTRv2|NW_019937177.1_667126-667195_6771
TCACCCAGGTGATGTACCTCTTTTCTAGGCTCTCTCTACAGGGTTTTTTTGTGACATATCACTGCACTGA
>Pan_troglodytes~GCF_002880755.1_Clint_PTRv2|NW_019937177.1_667264-667332_6772
TCACCCAGGTGATGGAACTCTTCTCTACACTCTGCCTAGAGGGGGATTTGTGACATATCTCTGCATTGA
>Pan_troglodytes~GCF_002880755.1_Clint_PTRv2|NW_019937177.1_667539-667606_6773
TCACCCAGGAGATAAAACTCTTGTCTAGGCTCGGCCTACAGGGGCT-TTGTGACATATCTCTTCACTGA
>Pan_troglodytes~GCF_002880755.1_Clint_PTRv2|NW_019937177.1_667607-667675_6774
TCACCCAGGTGATGTGACAATTTTCTGGGATTTGTCTACAGGGGACTTTGTGGCATATCTTTGCACTGA
>Pan_troglodytes~GCF_002880755.1_Clint_PTRv2|NW_019937177.1_667868-667935_6775
TCACCTAGGTGATGGGACTCTTGTCTAGGCTCTGCTTACA-GGGGCATTGTGCCATATCTCTGTAGTGA
>Pan_troglodytes~GCF_002880755.1_Clint_PTRv2|NW_019937177.1_667936-668004_6776
TCACCCAGGTGATGTAACCCTTGGCTAGGCTCTGCCCAAAGGAGTCATCGTGACATAAATCTGTACTGA
>Pan_troglodytes~GCF_002880755.1_Clint_PTRv2|NW_019937177.1_668140-668208_6777
TCACCCAGGTGATGTAACTCTTGTCTAGGCTTGGCCTACTGGAGACATTGTGACATATCTCCGCACTGA
>Pan_troglodytes~GCF_002880755.1_Clint_PTRv2|NW_019937177.1_668209-668277_6778
TCACTGAGGTGATGCAACTCTTCTCTGGCATCTGCTTACTGGGGGCATTGTGACATATCTCTGCCCTGA
>Pan_troglodytes~GCF_002880755.1_Clint_PTRv2|NW_019937177.1_668278-668345_6779
TCACTGAGATGATGTAACTGTTGTATAGGCTTCGCCAACA-GGGGCATTGAGACATATCTCTGCACTGA
>Pan_troglodytes~GCF_002880755.1_Clint_PTRv2|NW_019937177.1_668346-668413_6780
TCACCCAGGTGATGTAACCCTTGTCTAGGCTCTGCCTACA-GGGGCATTTTCACATATCACTGCACTGA
>Pan_troglodytes~GCF_002880755.1_Clint_PTRv2|NW_019937177.1_668414-668482_6781
TCACCCAAATGATGCATCTCTTCTCTATGCTCTGCCTACTGGGGGCATTGCGACATATCTCTACACTGA
>Pan_troglodytes~GCF_002880755.1_Clint_PTRv2|NW_019937177.1_668483-668551_6782
TCTCCCAGGTGATGCAACTCTTCTCTATGCTCTGCCTACAGGGGACATTGTGACATATCTCTGCACTGA
>Pan_troglodytes~GCF_002880755.1_Clint_PTRv2|NW_019937177.1_668552-668613_6783
AGGTGATGTAACTCTTGCCTAGGCT-TTCCTACAGGGGACATTGTGACATATCTCTGCACTGA
>Pan_troglodytes~GCF_002880755.1_Clint_PTRv2|NW_019937177.1_668688-668756_6784
TCACCTAGGTGATGTAACTCTTGTCTACCCTCTGCCCAAAGGGGGCATTGTGAAATATCTCTGCACCGA
>Pan_troglodytes~GCF_002880755.1_Clint_PTRv2|NW_019937177.1_669026-669090_6785
ACCCAGGTGA-CGAACTCTTGTCTTGGATCTCCCTA-TGGGGGTATTGTGACATATCTCTGCACTGA
>Pan_troglodytes~GCF_002880755.1_Clint_PTRv2|NW_019937177.1_669231-669295_6786
CACCTAAGTCATGTAACTCTTGTCTAGGCTCTGCCTACAATG-G-CATTGTGACATATCTCTGCACT
>Pan_troglodytes~GCF_002880755.1_Clint_PTRv2|NW_019937177.1_669365-669433_6787
TCACCCAGGTGATATAACTCTTCTCTAGAATCTGCCTACAGGGTGCTTTGTGACATATCCCTGCAATGA
>Pan_troglodytes~GCF_002880755.1_Clint_PTRv2|NW_019937177.1_669569-669631_6788
AGGTGATCCAAATCTTGCCTGGTCTCTGCCTACTGGGGACATTGTGACATATTTCTGCACTGA
>Pan_troglodytes~GCF_002880755.1_Clint_PTRv2|NW_019937177.1_669773-669841_6789
TCACCCAGGTGATGTAACTCTTGTCTAGGCTCTATTTACAGGGGGTATTGTTATATATCTCTGCACTGA
>Pan_troglodytes~GCF_002880755.1_Clint_PTRv2|NW_019937177.1_669977-670045_6790
TCACCCAGGTGATGGGACCCTTCTCTAGGCTCTGCTTACTGGGGGCATTGTCACACATGTCTGCAGTGA
>Pan_troglodytes~GCF_002880755.1_Clint_PTRv2|NW_019937177.1_670114-670182_6791
TCACCCAGATGATGTAACTCTTTTCTAGGCTCTGCTTACAGGGGGTATTGTGACATATCTCTACACTGA
>Pan_troglodytes~GCF_002880755.1_Clint_PTRv2|NW_019937177.1_670319-670387_6792
TCACCTAGGTGATGTTATCCTTGTATGGGCTGTGCCTACAGAAGTCTTTGTGACATATCTCTGCACTGA
>Pan_troglodytes~GCF_002880755.1_Clint_PTRv2|NW_019937177.1_670460-670525_6793
TCACCCAGGGGATGGGACTCTTCTCTATACTCTGCCTAGAGGTGGAGTTGTGACATATATCTGCAC
>Pan_troglodytes~GCF_002880755.1_Clint_PTRv2|NW_019937177.1_670526-670594_6794
TCACCTAGGTTATGTAACTCTTGTCCACTCTCTGCCTCCAGGGGGCATTGTGAAATATCTCTGCACTGA
>Pan_troglodytes~GCF_002880755.1_Clint_PTRv2|NW_019937177.1_670732-670799_6795
TCACCCAGGTGATGTAACTCTTGTCTAGTTTCCACCTACA-GGGGTATTGTGACGTATCTCTGCACTGA
>Pan_troglodytes~GCF_002880755.1_Clint_PTRv2|NW_019937177.1_670867-670932_6796
ACCCAGGAGATGTAACTCTTGTCTAGGCTCGGCCTACAGGAGCT-TTGTGACATATTTCTGCACTGA
>Pan_troglodytes~GCF_002880755.1_Clint_PTRv2|NW_019937177.1_671004-671072_6797
TCACCAAGGTGATGTAACTCTTGTCTAGGCTCGGCCTACTGGAGACATTGTGACATATCTCCGCACTGA
>Pan_troglodytes~GCF_002880755.1_Clint_PTRv2|NW_019937177.1_671213-671279_6798
TCACCCAGGTGATGCAAGTCTTCTCTATGCTCTGCCTACAGGGGGCATTGTGACATATCTCTGCACT
>Pan_troglodytes~GCF_002880755.1_Clint_PTRv2|NW_019937177.1_671280-671342_6799
AGGTGATGTCACTCTTTCCTAGGCTTTGCCTACAGGGGACATTGTGACATATCTCTGCACTGA
>Pan_troglodytes~GCF_002880755.1_Clint_PTRv2|NW_019937177.1_675582-675650_6800
TCACTGAGGAGATGTAACTCTTGTCCAGGCTCTGCCTATACGGGGCCTTGTGACATATCTCTGCACTGA
>Pan_troglodytes~GCF_002880755.1_Clint_PTRv2|NW_019937177.1_675988-676056_6801
TCACCCAAGTGATGTATCTATTGTCTAGGCTGTGCCTACAGAGGACTTTGCGACATACCTTTGCACTGA
>Pan_troglodytes~GCF_002880755.1_Clint_PTRv2|NW_019937177.1_676190-676258_6802
TCACCTAGGTGATGTAACTCTTGTTTACCCTCTGCCCAAAGGGAGCATTGTGAAATATCTCTGCACTGA
>Pan_troglodytes~GCF_002880755.1_Clint_PTRv2|NW_019937177.1_676259-676327_6803
TCACCCAGGTGATTCAACTCTTGTCTAGGATCTGCCAACAGGGGGTATTGTGAAATATCTCTGCACTGA
>Pan_troglodytes~GCF_002880755.1_Clint_PTRv2|NW_019937177.1_676402-676464_6804
AGGTGATATAACGTTTGCCTAGGCTTTGCCTACAGGGGACATTGTGACATATCTCTGCACTGA
>Pan_troglodytes~GCF_002880755.1_Clint_PTRv2|NW_019937177.1_676739-676807_6805
TCTCCCAGGTGGTGTAACTCTTGTCTAGGCTCTGCCTACTGGAGACATTGTGACATATATCCTCACTGA
>Pan_troglodytes~GCF_002880755.1_Clint_PTRv2|NW_019937177.1_676944-677012_6806
TCACCCAGGTGATGTAACCCTTTTCTAGGCTCTGCCAAAAGGGGGCATTGTGACATAACTCTGCACTGA
>Pan_troglodytes~GCF_002880755.1_Clint_PTRv2|NW_019937177.1_677284-677352_6807
TCACCCAGGTGATGTAACAGTTTTCTGTGATTTGTCTACAGGGGACTTTGTGACATATGTTTGCACTGA
>Pan_troglodytes~GCF_002880755.1_Clint_PTRv2|NW_019937177.1_677353-677416_6808
TCACCCAGGAGATGTAACTCTTGTCTAGGCTCGGCCTACAGGGGCT-TTGTGACATATTTCTGCA
>Pan_troglodytes~GCF_002880755.1_Clint_PTRv2|NW_019937177.1_677421-677489_6809
TCACCCAGGAGATGTATCTCTTGTTTTGCCTCTGCCTACAGATGGTATTCTGACGTATCTGTGCACTGA
>Pan_troglodytes~GCF_002880755.1_Clint_PTRv2|NW_019937177.1_677490-677557_6810
TCACCCAGGTGATGTAACTCTTGTCTAGGCTCCACCAACAGGGGGTATTGTGACGTATCTCTGCACTG
>Pan_troglodytes~GCF_002880755.1_Clint_PTRv2|NW_019937177.1_677627-677695_6811
TCACCTAGGTTATGTAACTCTTGTCCACTCTCTGCCTCCAGGGGGCATTGTGAAATATCTCTGCACTGA
>Pan_troglodytes~GCF_002880755.1_Clint_PTRv2|NW_019937177.1_677696-677764_6812
TCACCCAGGTAATGGGACTCTTCTCTATAATTTGCCTAGAGGGGGATTTATGACATATCTCTGCACTGA
>Pan_troglodytes~GCF_002880755.1_Clint_PTRv2|NW_019937177.1_677835-677901_6813
ACCCAGGTGGTGTAACTCTTTTCTAGGCTCTGTCTACAGGGATTTTTGTGACATATCTCTGCACTGA
>Pan_troglodytes~GCF_002880755.1_Clint_PTRv2|NW_019937177.1_677902-677968_6814
TCACCTAGGTGATGTAAGCCTTGTATGGGCTTCACCTACAGAAGTC--TGTGACATATCTATGCACTGA
>Pan_troglodytes~GCF_002880755.1_Clint_PTRv2|NW_019937177.1_680757-680824_6815
TCACCGAGGTGATGTAACTCTTGTCCAGGCTCTGACTATA-GCGGCCTTGTGACATATCTCTGCACTGA
>Pan_troglodytes~GCF_002880755.1_Clint_PTRv2|NW_019937177.1_680893-680961_6816
TCACCCAGGTGATGGGACTTTTCTCTAGGCTCTTCCTACTGGGGGCATTGTCACATATTTCTGCACTGA
>Pan_troglodytes~GCF_002880755.1_Clint_PTRv2|NW_019937177.1_681029-681097_6817
TCATCGAGGTGATGTAACTCTAGTCTAGGCTCTGCTTACAGGGGGTATTGTGACATATCTCTGCAATGA
>Pan_troglodytes~GCF_002880755.1_Clint_PTRv2|NW_019937177.1_681369-681436_6818
TCACCCAGGTGATATAACCCTTGTCTAGGCTTTGCCTACAGGGGGCTTT-TGACATATCTCTGCACTGA
>Pan_troglodytes~GCF_002880755.1_Clint_PTRv2|NW_019937177.1_681574-681641_6819
TCACATAGGTCATGTAACTCTTGTCTAGGCTCTGCCTACGGTGGA-ATTGTGACATATCTCTGCACTGA
>Pan_troglodytes~GCF_002880755.1_Clint_PTRv2|NW_019937177.1_681912-681980_6820
TCACCGAAGTGATGTAACTATTGTCCAGGCTTTGCCTACAGGGGGCTTTGTGACATACGTTTGCACTGA
>Pan_troglodytes~GCF_002880755.1_Clint_PTRv2|NW_019937177.1_682114-682182_6821
TCACCTAGGTGATGTAACTCTTGTCTACCCTCTGCCCAAAGGGGACATTGTGAAATATCTCTGCACTGA
>Pan_troglodytes~GCF_002880755.1_Clint_PTRv2|NW_019937177.1_682183-682251_6822
TCGCCCAGGTGATTCAACTCTTGTCTAGTATATGCCTATAGGGGTTATTGTGAAATATCTCTGCACTGA
>Pan_troglodytes~GCF_002880755.1_Clint_PTRv2|NW_019937177.1_682326-682388_6823
AGGTGATGTAAATCTTTACTAGGCTTTGCCTACAGGGGATATTGTGACATATCTCTGCACTGA
>Pan_troglodytes~GCF_002880755.1_Clint_PTRv2|NW_019937177.1_682389-682457_6824
TCACCCAGGTGATGCAACTCTTCTCTATGCTCTGAATACACGGGACATTGTCACATATCTCTGCACTGA
>Pan_troglodytes~GCF_002880755.1_Clint_PTRv2|NW_019937177.1_682458-682526_6825
TCACCCAGGTGATGCTACTCTTCTCTCTGCTCTGCCTACATGGGGCATTGGGACATATCTCTGCACTGA
>Pan_troglodytes~GCF_002880755.1_Clint_PTRv2|NW_019937177.1_682527-682595_6826
TCACCCAGGTGATGTAACTCTTTTCTAGTCTCTGCCTACATAGGGCGCTGTGACATCACTCTGCACGGA
>Pan_troglodytes~GCF_002880755.1_Clint_PTRv2|NW_019937177.1_682732-682800_6827
TCACTTAGGTGATGTAGAATTTGTCTAGTCTTTGCCTACAGTGGGATTTATGACATATCTCTGCACTGA
>Pan_troglodytes~GCF_002880755.1_Clint_PTRv2|NW_019937177.1_682801-682869_6828
TCACCCAGGTGATGTATCTCTTGTCTAGGCTCTGCTTACAGGGGGTATTGTGAGATATCTCTGCACTGA
>Pan_troglodytes~GCF_002880755.1_Clint_PTRv2|NW_019937177.1_682870-682938_6829
TCACCCAGGTGATGTAACTATTGTCTAGGCTCTGCTTACAGGGGATATTGTGAGATATCTCTGCACTGA
>Pan_troglodytes~GCF_002880755.1_Clint_PTRv2|NW_019937177.1_683077-683144_6830
CACTGAGGTGATGCATCTCTTGTCTGGGATCTGCTTACAGGGGGCATTGTGACATATCTCTGCCCTGA
>Pan_troglodytes~GCF_002880755.1_Clint_PTRv2|NW_019937177.1_683484-683552_6831
TCACCGAGGTGATGTAACTCTTGTCCAGACTCTGCCTATAGGGGGCATTGTGACAAATCTTTGCACTGA
>Pan_troglodytes~GCF_002880755.1_Clint_PTRv2|NW_019937177.1_683553-683620_6832
TCATCTAGGTGATGTAACCCTTGCTTACGCTCTGCCTGCA-GGGACATTGTGAAATATCTCTGCACTGA
>Pan_troglodytes~GCF_002880755.1_Clint_PTRv2|NW_019937177.1_683621-683689_6833
TCACCCAGGTGATGGGACTCTACTCTAGGCTCTGCCTACTGGGGGTGTTGTCACATATTTCTGCACTGA
>Pan_troglodytes~GCF_002880755.1_Clint_PTRv2|NW_019937177.1_683690-683756_6834
TCACCCAGGTGACG-GACCCTTGTCTTCGATTTGCCTA-TGGGGGCATTGTGACATATCTCTGCACTGA
>Pan_troglodytes~GCF_002880755.1_Clint_PTRv2|NW_019937177.1_683825-683893_6835
TCACCCAGGTGATGTAACTCTTTTGTTGGCTCTGATTACAGGGTGCATTGTGACATATCTCTGCACTGA
>Pan_troglodytes~GCF_002880755.1_Clint_PTRv2|NW_019937177.1_683968-684029_6836
AGGTGATGTAACTCTTGTCTAGGCTGTGCCCACA-GAGGGATTGAGACATATCTCTGCACTGA
>Pan_troglodytes~GCF_002880755.1_Clint_PTRv2|NW_019937177.1_684034-684096_6837
GAGGTGATCCAACTATTGCCTGGTCTCTGCCTACA-GGGACATTGTGACATATCTCTGCACTGA
>Pan_troglodytes~GCF_002880755.1_Clint_PTRv2|NW_019937177.1_684369-684436_6838
TCACCTAGGTCATGTAACTCTTTTCTAGGCTCTGCCTACAGTGG-CATTGTGACATATCTCTGCACTGA
>Pan_troglodytes~GCF_002880755.1_Clint_PTRv2|NW_019937177.1_684437-684505_6839
TCACCCAGGTGATGTAACTCTTTTCTGGGATCTGCCTACAGGGTGCTTTGTGACATATCCCTGCAATGA
>Pan_troglodytes~GCF_002880755.1_Clint_PTRv2|NW_019937177.1_684910-684978_6840
TCACCGAAGTGATGTAACTATTGTCCAGGCTTTGCCTACAGGGGGCTTTGTGACATACGTTTGCACTGA
>Pan_troglodytes~GCF_002880755.1_Clint_PTRv2|NW_019937177.1_685112-685180_6841
TCACCTAGGTGATGTAACTCTTGTCTACCCTCTGCCCAAAGGGGACATTGTGAAATATCTCTGCACTGA
>Pan_troglodytes~GCF_002880755.1_Clint_PTRv2|NW_019937177.1_685181-685249_6842
TCGCCCAGGTGATTCAACTCTTGTCTAGTATATGCCTATAGGGGTTATTGTGAAATATCTCTGCACTGA
>Pan_troglodytes~GCF_002880755.1_Clint_PTRv2|NW_019937177.1_685324-685386_6843
AGGTGATGTAAATCTTTACTAGGCTTTGCCTACAGGGGATATTGTGACATATCTCTGCACTGA
>Pan_troglodytes~GCF_002880755.1_Clint_PTRv2|NW_019937177.1_685387-685455_6844
TCACCCAGGTGATGCAACTCTTCTCTATGCTCTGAATACACGGGACATTGTCACATATCTCTGCACTGA
>Pan_troglodytes~GCF_002880755.1_Clint_PTRv2|NW_019937177.1_685456-685524_6845
TCACCCAGGTGATGCTACTCTTCTCTCTGCTCTGCCTACATGGGGCATTGGGACATATCTCTGCACTGA
>Pan_troglodytes~GCF_002880755.1_Clint_PTRv2|NW_019937177.1_685525-685593_6846
TCACCCAGGTGATGTAACTCTTTTCTAGTCTCTGCCTACATAGGGCGCTGTGACATCACTCTGCACGGA
>Pan_troglodytes~GCF_002880755.1_Clint_PTRv2|NW_019937177.1_685730-685798_6847
TCACTTAGGTGATGTAGAATTTGTCTAGTCTTTGCCTACAGTGGGATTTATGACATATCTCTGCACTGA
>Pan_troglodytes~GCF_002880755.1_Clint_PTRv2|NW_019937177.1_685799-685867_6848
TCACCCAGGTGATGTATCTCTTGTCTAGGCTCTGCTTACAGGGGGTATTGTGAGATATCTCTGCACTGA
>Pan_troglodytes~GCF_002880755.1_Clint_PTRv2|NW_019937177.1_685868-685936_6849
TCACCCAGGTGATGTAACTATTGTCTAGGCTCTGCTTACAGGGGATATTGTGAGATATCTCTGCACTGA
>Pan_troglodytes~GCF_002880755.1_Clint_PTRv2|NW_019937177.1_686075-686142_6850
CACTGAGGTGATGCATCTCTTGTCTGGGATCTGCTTACAGGGGGCATTGTGACATATCTCTGCCCTGA
>Pan_troglodytes~GCF_002880755.1_Clint_PTRv2|NW_019937177.1_686482-686550_6851
TCACCGAGGTGATGTAACTCTTGTCCAGACTCTGCCTATAGGGGGCATTGTGACAAATCTTTGCACTGA
>Pan_troglodytes~GCF_002880755.1_Clint_PTRv2|NW_019937177.1_686551-686618_6852
TCATCTAGGTGATGTAACCCTTGCTTACGCTCTGCCTGCA-GGGACATTGTGAAATATCTCTGCACTGA
>Pan_troglodytes~GCF_002880755.1_Clint_PTRv2|NW_019937177.1_686619-686687_6853
TCACCCAGGTGATGGGACTCTACTCTAGGCTCTGCCTACTGGGGGTGTTGTCACATATTTCTGCACTGA
>Pan_troglodytes~GCF_002880755.1_Clint_PTRv2|NW_019937177.1_686688-686754_6854
TCACCCAGGTGACG-GACCCTTGTCTTCGATTTGCCTA-TGGGGGCATTGTGACATATCTCTGCACTGA
>Pan_troglodytes~GCF_002880755.1_Clint_PTRv2|NW_019937177.1_686823-686891_6855
TCACCCAGGTGATGTAACTCTTTTGTTGGCTCTGATTACAGGGTGCATTGTGACATATCTCCGCACTGA
>Pan_troglodytes~GCF_002880755.1_Clint_PTRv2|NW_019937177.1_686966-687027_6856
AGGTGATGTAACTCTTGTCTAGGCTGTGCCCACA-GAGGGATTGAGACATATCTCTGCACTGA
>Pan_troglodytes~GCF_002880755.1_Clint_PTRv2|NW_019937177.1_687032-687094_6857
GAGGTGATCCAACTATTGCCTGGTCTCTGCCTACA-GGGACATTGTGACATATCTCTGCACTGA
>Pan_troglodytes~GCF_002880755.1_Clint_PTRv2|NW_019937177.1_687367-687434_6858
TCACCTAGGTCATGTAACTCTTTTCTAGGCTCTGCCTACAGTGG-CATTGTGACATATCTCTGCACTGA
>Pan_troglodytes~GCF_002880755.1_Clint_PTRv2|NW_019937177.1_687435-687503_6859
TCACCCAGGTGATGTAACTCTTTTCTGGGATCTGCCTACAGGGTGCTTTGTGACATATCCTTGCAATGA
>Pan_troglodytes~GCF_002880755.1_Clint_PTRv2|NW_019937177.1_688111-688179_6860
TCACCTAGGTGACGTAAGTATTGTCTACCCTCTGCCCAAAGGTGGCATTGTGAAATATCTCTGCACTGA
>Pan_troglodytes~GCF_002880755.1_Clint_PTRv2|NW_019937177.1_688180-688248_6861
TCACCCTGGTGATTCAACTCTTGTCTAGGATCTGCCTACAAGGGGTATTGTGACATATCTCTGCACTGA
>Pan_troglodytes~GCF_002880755.1_Clint_PTRv2|NW_019937177.1_688386-688454_6862
TCACCCAGGTGATGCAACTCTTCCCAAAGCTCTGCCTATGGGGGAAATTGTGACATATCTCTGCACTGA
>Pan_troglodytes~GCF_002880755.1_Clint_PTRv2|NW_019937177.1_688455-688522_6863
TCACCCAGGTGATGCAACTCTTCTCTATGCTCTGCCTACA-GGGGCATTGTGATATATCTCTGCACTGA
>Pan_troglodytes~GCF_002880755.1_Clint_PTRv2|NW_019937177.1_688523-688591_6864
TCACCCAGGTGATGTAACTATTT-TCTAGTCTCCGCCTACAAATGGCGTTGTGACATCACTCTGCACGGA
>Pan_troglodytes~GCF_002880755.1_Clint_PTRv2|NW_019937177.1_688797-688865_6865
TCACCCAGGTGATGTAACCCTTTTCTAGGCTCTGCTTACAGGTGGTATTGTAAGATATCACTGCACTGA
>Pan_troglodytes~GCF_002880755.1_Clint_PTRv2|NW_019937177.1_688934-689002_6866
TCAACGAGATGATGTAACTCTTGTATAGGCTTTGCCGACAGGGGGCATTGAAACATATCTCTGCACTGA
>Pan_troglodytes~GCF_002880755.1_Clint_PTRv2|NW_019937177.1_689003-689071_6867
TCACCGAGATGATGCAACTCTTTTCTGGGATCTGCTTACAGGGGGCATTGTGACATATCTCTGCCCTGA
>Pan_troglodytes~GCF_002880755.1_Clint_PTRv2|NW_019937177.1_689072-689140_6868
TCACCCATGTGATGTAACTCTTGTCTAGGCTCTGCCTACTCGACTCATTGTGACATATCTCCACAATGA
>Pan_troglodytes~GCF_002880755.1_Clint_PTRv2|NW_019937177.1_689277-689345_6869
TCACCCAGGTGATGTACCCCTTTTCTAGCTTCTGCCAAATGGGGGCATTGTGACATAACTCTGCACTGA
>Pan_troglodytes~GCF_002880755.1_Clint_PTRv2|NW_019937177.1_689617-689685_6870
TCACCCAGGTGATGTAACAATTTTCTGGGATTTGTCTACAGGGGGCTTTATGACATATCTTTGCACTGA
>Pan_troglodytes~GCF_002880755.1_Clint_PTRv2|NW_019937177.1_689686-689740_6871
TCACCCAGGAGATGTAACTCTTGTCTAGGCTCGGCGTACAGGGGCT-TTGTGACAT
>Pan_troglodytes~GCF_002880755.1_Clint_PTRv2|NW_019937177.1_689891-689959_6872
TCACCCAGGTGATGTAACTCTTGTCTAGGCTCTACCTACTGGGTGTATTTTGACTTATCTCTGCAGTGA
>Pan_troglodytes~GCF_002880755.1_Clint_PTRv2|NW_019937177.1_690028-690096_6873
TCACCTAGGTTATGTAACTCTTGTCCACTCTCTGCCTACAGGGTGCATTGTGAAATATCTCTGCACTGA
>Pan_troglodytes~GCF_002880755.1_Clint_PTRv2|NW_019937177.1_690097-690165_6874
TCACCCAGGCGATGGCACTCTTCTCTATACTCTGCCTAGAGGGGGAGTAGTGACATATCTCTGCACTGA
>Pan_troglodytes~GCF_002880755.1_Clint_PTRv2|NW_019937177.1_690303-690371_6875
TCACCTAGTTGGTGTAAGCCTTGCATGGGCTTTGCCTACAGAAGGCTTTGTGACGTATCTATGCACTGA
>Pan_troglodytes~GCF_002880755.1_Clint_PTRv2|NW_019937177.1_690848-690916_6876
TCATCCAGGTGATGTAACAATTGTCTGGGCTTTGCCTACGGGGGGCTTTGTGATATACATTCCCACTGA
>Pan_troglodytes~GCF_002880755.1_Clint_PTRv2|NW_019937177.1_690986-691051_6877
CACCCAGGTGATGTAACTCTTGTCTAGGCTCTGCCTACTGGAGACATTGTAACATATCTCCACACT
>Pan_troglodytes~GCF_002880755.1_Clint_PTRv2|NW_019937177.1_691189-691257_6878
TCACCCAGGTGATATATCCCTTGTCTAGGCTCTGCCAAAAGGGGGCATTGTGACATAACTCTGCATTGA
>Pan_troglodytes~GCF_002880755.1_Clint_PTRv2|NW_019937177.1_691528-691596_6879
TCACCCAGGTGATGTGACAATTTTCTGGGATTTGTCTACAGGAGACTTTGTGACATATCTTTCCACTGA
>Pan_troglodytes~GCF_002880755.1_Clint_PTRv2|NW_019937177.1_691732-691800_6880
TCACCCACGTGAAGTAACTCTTGTCTAGGCTGCACCTACAGGGGGCATTGTGAAATATCTCTGCTCTGA
>Pan_troglodytes~GCF_002880755.1_Clint_PTRv2|NW_019937177.1_692441-692509_6881
TCACCGAGGTGATGTAAATCATTTCCAGGCTTTTTGTACAGGGGACATTGTGATATATCTCTGCACTGA
>Pan_troglodytes~GCF_002880755.1_Clint_PTRv2|NW_019937177.1_692782-692850_6882
TCACCCAGGTGATGTAACAGTTGTCTGGGCTTTGCCTACAGGGGGCTTTGTGACATACATTTCCACTGA
>Pan_troglodytes~GCF_002880755.1_Clint_PTRv2|NW_019937177.1_692987-693055_6883
TCACTGAGGAGATGTAAAATTTGTCTAGGCTTTGCCTACAGTGGGATTTATGACATATCTCTGCACTGA
>Pan_troglodytes~GCF_002880755.1_Clint_PTRv2|NW_019937177.1_693261-693329_6884
TCACCCAGGTGATGCAACTCTTCTCTATGATCTGCCTACAGGGGGCATTGTGACATATCTCTGCCGTGA
>Pan_troglodytes~GCF_002880755.1_Clint_PTRv2|NW_019937177.1_693330-693398_6885
TCATCCACGTGATGCAACTATCCTCTATGCTCTCCCTACAGGGGACATTGTGACATATCTCTGCACTGA
>Pan_troglodytes~GCF_002880755.1_Clint_PTRv2|NW_019937177.1_693400-693464_6886
ACCTAGGTGATGTAACTCTTCTCTAGGCTCTGCCTACACGGGA-ATTCTCACATATCTCTGCACTG
>Pan_troglodytes~GCF_002880755.1_Clint_PTRv2|NW_019937177.1_693724-693792_6887
TCACCTAGGTGATGTAAGCCCTGTGTGGGCTTTGCGTACCGAAGGCTTTGTGACATATCTATGCACTGA
>Pan_troglodytes~GCF_002880755.1_Clint_PTRv2|NW_019937177.1_693998-694066_6888
TCACCTAGGTTATGTTATTCTTGTCCACTCTCTGCCTACAGTGGGCATTGTGATTTATCTCTGCACTGA
>Pan_troglodytes~GCF_002880755.1_Clint_PTRv2|NW_019937177.1_694135-694203_6889
TCACCCAAGTGGTGTAACTCTTGTCTAGGCTCCACCTACAGGGGGTATTGTGACGTATCTCTGCACTGA
>Pan_troglodytes~GCF_002880755.1_Clint_PTRv2|NW_019937177.1_694207-694271_6890
TCACCCAGGAGATGTTACTCTTGTCTAGGCTCTGCCTACAGGGGAT-TTGTGACATATCTCTGCAC
>Pan_troglodytes~GCF_002880755.1_Clint_PTRv2|NW_019937177.1_694272-694339_6891
TCACCCAGGTGAGTTAACAATTTTCTGGGATTTGTCTACA-GGGACTTTGTGACACATCTTTGCACTGA
>Pan_troglodytes~GCF_002880755.1_Clint_PTRv2|NW_019937177.1_694543-694610_6892
TCACCAAGGTGATGTAACCCTTTTCTAGGCTCTGCCTACAGGGGT-ATTGTGACATATATCTGCAGTGA
>Pan_troglodytes~GCF_002880755.1_Clint_PTRv2|NW_019937177.1_695091-695156_6893
TCACTTAGGTCATGTAACTCTTGTCTAGGCTCTGCCTACAGTGG-CATGGTGACATATCTCTGCACT
>Pan_troglodytes~GCF_002880755.1_Clint_PTRv2|NW_019937177.1_695225-695293_6894
TCACCCTGGTGATATAACTCTTCTCTAGGATCTGCCTACAGGGTGCTTTGTGACATATCCCTGCAATGA
>Pan_troglodytes~GCF_002880755.1_Clint_PTRv2|NW_019937181.1_509-576_6895
TCAACGAGGTGATGTAAATGATTTCCAGG-GTTTTGTACAGGGGACATTGTGATATATCTCTACACTGA
>Pan_troglodytes~GCF_002880755.1_Clint_PTRv2|NW_019937181.1_849-917_6896
TCACCCAGATGATGTAACAATTGTCTGGGCTTTGCCTACAGGGCGCTTTGTGATATACATTTCCACTGA
>Pan_troglodytes~GCF_002880755.1_Clint_PTRv2|NW_019937181.1_1191-1258_6897
TCAATCAAGTGATGAAACTCTTGTCTAGGCTCTGCCTTCA-GGGGCTTTGTGACACATCTCTGCACTGA
>Pan_troglodytes~GCF_002880755.1_Clint_PTRv2|NW_019937181.1_1323-1391_6898
TCTCTGAGGTGATGCAACTCTTGTCTAGGCACTGCCTACAGGGGACATTGGTACATATCTCTGCACTGA
>Pan_troglodytes~GCF_002880755.1_Clint_PTRv2|NW_019937181.1_1392-1460_6899
TCTCCTAGGTGATGTTAGCCTTGTATGGGCTTTGCCTACAGAAGGCTTTGTGACATATCTATGCACTGA
>Pan_troglodytes~GCF_002880755.1_Clint_PTRv2|NW_019937181.1_1461-1529_6900
TCACGCAGGTGATGTAACTCTTGTCTAGGCTCTGTCTCCAGGGATTTTTGTGACATATCACTGCACTGA
>Pan_troglodytes~GCF_002880755.1_Clint_PTRv2|NW_019937181.1_1598-1666_6901
TCACCCAGGTGATGGGACTCTTCTCTATAGTCTGCCTAGAGGGGGATTTGTGACTTATCTCGGCACTGA
>Pan_troglodytes~GCF_002880755.1_Clint_PTRv2|NW_019937181.1_1668-1735_6902
TCACCTAGGTTATGTAACTCTTGTCCACTCACTGCCTACAGGGGACATTGTGAAATATCTCTGCACTG
>Pan_troglodytes~GCF_002880755.1_Clint_PTRv2|NW_019937181.1_1804-1872_6903
TCACCGAGATGATGTAACTCTTGTCTAGGCTCCACCTACAGGGGTTATTTTGGTGTATCTCTGCACTGA
>Pan_troglodytes~GCF_002880755.1_Clint_PTRv2|NW_019937181.1_2008-2076_6904
TCACCAAGGTGATGTAACAGTTTTCTGTGATTTGTCTACAGGGGGCTTTGTGACATATCTTTGCACTGA
>Pan_troglodytes~GCF_002880755.1_Clint_PTRv2|NW_019937181.1_2212-2279_6905
TCACGCCGGTGATGTAACTCTTGTCTGTATCT-GCCTACTGGTGGCATTGTGGCATATTTCTGCACTGA
>Pan_troglodytes~GCF_002880755.1_Clint_PTRv2|NW_019937181.1_2348-2416_6906
TCACCCAGGTGATGTAACCCTTTTCTAGGCTCTGCCAAAAGGGGTCATTGTGACATAACTCTGCACTGA
>Pan_troglodytes~GCF_002880755.1_Clint_PTRv2|NW_019937181.1_2484-2551_6907
TCACCCAGGTGATGTCACTTTTGTCAAGGATATGGCTACA-GGGACAATGTGACATGTCACTGCACTGA
>Pan_troglodytes~GCF_002880755.1_Clint_PTRv2|NW_019937181.1_2552-2620_6908
TCACCCAGGTTATGTAACTCTTGGCTAGGCTCTCCCTACTGGAGAAATTGTGACATATCTCCGCACTGA
>Pan_troglodytes~GCF_002880755.1_Clint_PTRv2|NW_019937181.1_2621-2688_6909
CACTGAGGTGATGCATCTCTTGTCTGGGATCTGCTTACAGGGGGCATTGTGACATATCTCTGCCCTGA
>Pan_troglodytes~GCF_002880755.1_Clint_PTRv2|NW_019937181.1_2827-2895_6910
TCACCCAGGTGATGTAACTCTTGTCTAGGCTCTGCTTACAGGGGGTATTGTGAGATATCTCTGCACTGA
>Pan_troglodytes~GCF_002880755.1_Clint_PTRv2|NW_019937181.1_2896-2964_6911
TCACCCAGGTGATGTAACTCTTGTCTAGGCTCTGCTTATAGGGGGTATTGTGAGATATCTCTGCACTGA
>Pan_troglodytes~GCF_002880755.1_Clint_PTRv2|NW_019937181.1_2965-3033_6912
TCACTTAGGTGATGTAGAATTTGTCTAGTCTTTGCCTACAGTGGGATTTATGACATATCTCTGCACTGA
>Pan_troglodytes~GCF_002880755.1_Clint_PTRv2|NW_019937181.1_3173-3238_6913
TCACCCAGGTGATGTAACTCTTTTCTAGTCTCTGCCTACATAGGGCGCTGTGACATCACTCTGCAC
>Pan_troglodytes~GCF_002880755.1_Clint_PTRv2|NW_019937181.1_3239-3307_6914
TCACCCAGGTGATGCAACTCTTCTCTCTGCTCTGCCTACATGGGGCATTGGGACATATCTCTGCACTGA
>Pan_troglodytes~GCF_002880755.1_Clint_PTRv2|NW_019937181.1_3308-3370_6915
AGGTGATGTAAATCTTTACTACGCTTTGCCTACAGGGGATATTGTGACATATCTCTGCACTGA
>Pan_troglodytes~GCF_002880755.1_Clint_PTRv2|NW_019937181.1_3377-3444_6916
TCAACTAGGTGTTGTAACTCTTGTCTAGGCTCTGCCTACAGGTGTGTTT-TCACATATCCCTGAACTGA
>Pan_troglodytes~GCF_002880755.1_Clint_PTRv2|NW_019937181.1_3445-3513_6917
TCGCCCAGGTGATTCAACTCTTGTCTAGTATATGCCTATAGGGGTTATTGTGAAATATCTCTGCACTGA
>Pan_troglodytes~GCF_002880755.1_Clint_PTRv2|NW_019937181.1_3514-3582_6918
TCACCTAGGTGATGTAACTCTTGTCTACCCTCTGCCCAAAGGGGACATTGTGAAATATCTCTGCACTGA
>Pan_troglodytes~GCF_002880755.1_Clint_PTRv2|NW_019937181.1_3716-3784_6919
TCACACAAGTGATGTAACTATTGTCCAGGCTTTGCCTACAGGGGGCTTTGTGACATACGTTTGCACTGA
>Pan_troglodytes~GCF_002880755.1_Clint_PTRv2|NW_019937181.1_4056-4123_6920
TCACATAGGTCATGTAACTCTTGTCTAGGCTCTGCCTACA-GTGGCATTGTGACATATCTCTGCACTGA
>Pan_troglodytes~GCF_002880755.1_Clint_PTRv2|NW_019937181.1_4124-4191_6921
TCACCCAGGTGATATACCACTTGCCAAGGCTCTGCCTACA-GGGGCATTGCGATGTATCTCTGAACTGA
>Pan_troglodytes~GCF_002880755.1_Clint_PTRv2|NW_019937181.1_4396-4458_6922
AGGTGATCCAACTCATGCCTGGTCTCTGCCTACTGGGGACATTGTGACATATCTCTGCACTGA
>Pan_troglodytes~GCF_002880755.1_Clint_PTRv2|NW_019937181.1_4533-4599_6923
TCACCTAAGTGACGTAACACTTGTGTAGGCTCTGCCTGCA-GGGGCATTTTGACATATCTCTGCACTG
>Pan_troglodytes~GCF_002880755.1_Clint_PTRv2|NW_019937181.1_4600-4668_6924
TCACCGAGGTGAAGTAACTCTAGTCTAGGCTCTGCTTACAGGGGGTATTGTGACATATCTCTGCAATGA
>Pan_troglodytes~GCF_002880755.1_Clint_PTRv2|NW_019937181.1_4736-4802_6925
ACCCAGGTGATGGGACTTTTCTCTAGGCTCTTCCTACTGGGGGCATTGTCACATATTTCTGCACTGA
>Pan_troglodytes~GCF_002880755.1_Clint_PTRv2|NW_019937181.1_4873-4940_6926
TCACCGAGGTGATGTAACTCTTGTCCAGGCTCTGACTATAGC-GGCCTTGTGACATTTCTCTGCACTGA
>Pan_troglodytes~GCF_002880755.1_Clint_PTRv2|NW_019937181.1_5010-5074_6927
TCACCCAGGTGATGGGACTCTTGTCTAGGCTCCGT-TAT-GGGGGCTTTGTAACATATATCTGCACT
>Pan_troglodytes~GCF_002880755.1_Clint_PTRv2|NW_019937181.1_5143-5210_6928
TCAGCCAGGTGATGGGACTTTTGTCTAGGCTCTGCCTAT-GGGGGCATTGTGACATATCTCTACACTGA
>Pan_troglodytes~GCF_002880755.1_Clint_PTRv2|NW_019937181.1_7731-7799_6929
TCACCTCGGTGATGTAAGCCTTGTATGGGCTTTGCCTACAGAAGTCTTTGTGACATATCTATGCACTGA
>Pan_troglodytes~GCF_002880755.1_Clint_PTRv2|NW_019937181.1_7800-7866_6930
ACCCAGGTGGTGTAACTCTTTTCTAGGCTCTGTCTACAGGGATTTTTGTGACATATGTCTGCACTGA
>Pan_troglodytes~GCF_002880755.1_Clint_PTRv2|NW_019937181.1_8006-8072_6931
ACCCAGGTGGTGTAACTCTTTTCTAGGCTCTGTCTACAGGGATTTTTGTGACATATGTCTGCACTGA
>Pan_troglodytes~GCF_002880755.1_Clint_PTRv2|NW_019937181.1_9715-9776_6932
TCACCCAGGTGATGGGACTCTTGTCTAGGTTCTGCCTACA-GGGGCGTTTTCACATATCACTG
>Pan_troglodytes~GCF_002880755.1_Clint_PTRv2|NW_019937181.1_9789-9851_6933
AGGTGATGTCACTCTTTCCTAGGCTTTGCCTACAGGGGACATTGTGACATATCTCTGCACTGA
>Pan_troglodytes~GCF_002880755.1_Clint_PTRv2|NW_019937181.1_9852-9918_6934
TCACCCAGGTGATGCAAGTCTTCTCTATGCTCTGCCTACAGGGGGCATTGTGACATATCTCTGCACT
>Pan_troglodytes~GCF_002880755.1_Clint_PTRv2|NW_019937181.1_10001-10058_6935
ATGTAACACATGTCTAGGCTCTGCCTACTGGAGACATTATGACATATCTCCACACTGA
>Pan_troglodytes~GCF_002880755.1_Clint_PTRv2|NW_019937181.1_10059-10127_6936
TCACCAAGGTGATGTAACTCTTGTCTAGGCTCGGCCTACTGGAGACATTGTGACATATCTCCGCACTGA
>Pan_troglodytes~GCF_002880755.1_Clint_PTRv2|NW_019937181.1_10262-10330_6937
TCACCCAGGTGATGTAACCCTTGTCTAGGCTCTGCCAAAAGGGGGCATTGTGATATAACTCTGCACTGA
>Pan_troglodytes~GCF_002880755.1_Clint_PTRv2|NW_019937181.1_10331-10398_6938
TCACCCAGGTGATGGGACTCTTGTCTAGGCTCTGCCTAC-GGTGGCATTGTTACATATCTCTGCAGTGA
>Pan_troglodytes~GCF_002880755.1_Clint_PTRv2|NW_019937181.1_10399-10464_6939
TCATGCAGGTGATGTAACTCTTGTCTATATCT-GCCTACTGGCGACATTGTGGCATATTTCTGCACT
>Pan_troglodytes~GCF_002880755.1_Clint_PTRv2|NW_019937181.1_10602-10670_6940
TCACCCAGGTGATGTAACAATTTTCTAGGATTTGTCTACAGGGGGCTTTGTGACATATCTTTGCACTGA
>Pan_troglodytes~GCF_002880755.1_Clint_PTRv2|NW_019937181.1_10671-10738_6941
TCACCCAGGAGATGTAATTTTTTTCTAGGCTCGGCCTACA-GGGGCTTTGTGACATATTTCTGCACTGA
>Pan_troglodytes~GCF_002880755.1_Clint_PTRv2|NW_019937181.1_10807-10862_6942
TCACCCATGTGATGTAACTCTTGTCTAGGCTCCACCTAC-GGGGGTATTGTGACGTA
>Pan_troglodytes~GCF_002880755.1_Clint_PTRv2|NW_019937181.1_11012-11080_6943
TCACCCAGGAGATGGGGCTCTTCTCTATATTCTGCCTAGAGGGGGATTTGTGACATAACTCTGCACTGA
>Pan_troglodytes~GCF_002880755.1_Clint_PTRv2|NW_019937181.1_11149-11217_6944
TCACCCAGGTGATGTAACTCTTGTCTAGGCTCTGTCTACTGGGATTTTTGTGACATATCACTGCACTGA
>Pan_troglodytes~GCF_002880755.1_Clint_PTRv2|NW_019937181.1_11286-11354_6945
TCACCCAGGTGATGTAACAACTGTCTGGGCTTTGCCTACAGGGGGCTTTGTGATATACATTTCCCCTGA
>Pan_troglodytes~GCF_002880755.1_Clint_PTRv2|NW_019937181.1_11559-11626_6946
TCACCTAAGTGATGTAACCCTTGTCTAGGTTCAGCCTACTGGGGAT-TTCTGACATACATATGCACTGA
>Pan_troglodytes~GCF_002880755.1_Clint_PTRv2|NW_019937181.1_11627-11689_6947
TCA-CGAGGTGATGTAAATCATTTCCAGGCTTTTTGTACAGGGGACATTGTGATATATCTCTGC
>Pan_troglodytes~GCF_002880755.1_Clint_PTRv2|NW_019937181.1_14357-14416_6948
TCACCCAGGAGACGTAACTCTTGTGTTGGATCTGCCTAT--GGGGCATTGTGACATATTTCT
>Pan_troglodytes~GCF_002880755.1_Clint_PTRv2|NW_019937181.1_14424-14491_6949
TCACCCAGGTGATGGGACTCTTGTCTAGGCTCTGTATAT-GGGGGCTTTCAGACATATCTCTGCACTGA
>Pan_troglodytes~GCF_002880755.1_Clint_PTRv2|NW_019937181.1_14558-14626_6950
TCACCAAGGTGATGTAACACTTGTCCAAGCTCTGCCTACAGGGGGCCTTGTGACATATCTCTGCCCTGA
>Pan_troglodytes~GCF_002880755.1_Clint_PTRv2|NW_019937181.1_14695-14763_6951
TCACCCAGGTGATGGGACTCTTCTCTAGGCTCTGCCTACTGGGGGCATTATCACATATTTCTGCACTGA
>Pan_troglodytes~GCF_002880755.1_Clint_PTRv2|NW_019937181.1_14899-14966_6952
TCACTCAGGTGATGTAACTATTGTCTAGGGTCTGCTTAAAGGGGCC-TTGTCATATATCTCTGCACTGA
>Pan_troglodytes~GCF_002880755.1_Clint_PTRv2|NW_019937181.1_14967-15035_6953
TCACCCAGGTGATGTAACTCTGGCCTAGGCTCTGCTTAAAGGGGGTATTGTGACATATCTCTGCCCTGA
>Pan_troglodytes~GCF_002880755.1_Clint_PTRv2|NW_019937181.1_15110-15171_6954
AGGTGATGTAACTCTTGTCTAGGCTGTGCCCAGAGGGGG-ATTGACACATATCTCTGCACTGA
>Pan_troglodytes~GCF_002880755.1_Clint_PTRv2|NW_019937181.1_15307-15374_6955
TCACCCAGGTGATATAACTCTTGTCTAGGCTGTGCTTACAGGGGGC-TTGTGACATATCTCTGCACTGA
>Pan_troglodytes~GCF_002880755.1_Clint_PTRv2|NW_019937181.1_15375-15443_6956
TCACCCTGATGATATAACTCTTCTCTAGGATCTGCCTACAGGGTGCTTTGTGACATATCCCTGCAATGA
>Pan_troglodytes~GCF_002880755.1_Clint_PTRv2|NW_019937181.1_15444-15511_6957
TCACCCAGGTTATATACCACTTGTCAAGGCTCTGCCTAGA-GGGGCATTGCGATGTATCTCTGCACTGA
>Pan_troglodytes~GCF_002880755.1_Clint_PTRv2|NW_019937181.1_15512-15579_6958
TCACCTAGGTCTTGTAACTCTTGTCTAGGCTGTGCCTACA-GTGGCATTGTGACATATCTCTGCACTGA
>Pan_troglodytes~GCF_002880755.1_Clint_PTRv2|NW_019937181.1_15582-15648_6959
ACCCAGGTGATATAATTATTTTCTAGGATCTGCCTACAGGGTGCTTTGCGACATATCCCTGCAATGA
>Pan_troglodytes~GCF_002880755.1_Clint_PTRv2|NW_019937181.1_15719-15783_6960
ACCTAGGTCATTTAACTCTTCTCTACGCTCTGCCTACA-GTGGCATTGTGACATATCTCTGCACTG
>Pan_troglodytes~GCF_002880755.1_Clint_PTRv2|NW_019937181.1_15785-15853_6961
TCATCCAAGTGATGTAACTCTTGTCTAGGATCTGCCTACAGGGGTCATTGTGACATATCTCTGCACTGA
>Pan_troglodytes~GCF_002880755.1_Clint_PTRv2|NW_019937181.1_15991-16058_6962
TCACCCAGGAGATGTGACTCTTGTCTAAGCTCTGCCTAGAGGGA-CATTGGGACATATCTCTGCACTGA
>Pan_troglodytes~GCF_002880755.1_Clint_PTRv2|NW_019937181.1_16128-16196_6963
TCACCGAGGTGATGTAACCCTTGTCTAGGCTCTGCTTGCAGGGGGTATTTTGAGATATCTCTGCACTGA
>Pan_troglodytes~GCF_002880755.1_Clint_PTRv2|NW_019937181.1_16201-16265_6964
CCAGGTGATGTAACCCTTTTCTAGGCTCTGCTTGCAGGGGGTATTGTGAGATATCTCTGCACTGA
>Pan_troglodytes~GCF_002880755.1_Clint_PTRv2|NW_019937181.1_16403-16469_6965
TCACCGAGGTGGTGCAACTCTTGTCTGGGATCTGCTAACAGGGGACATTGTGACATATCTCTGCCCT
>Pan_troglodytes~GCF_002880755.1_Clint_PTRv2|NW_019937181.1_16472-16540_6966
TCACCCAGGTGATGTAACTCTTGTCTAGGCTCTGCCTACTGGAGACATTGTGACATATCTCCACGCTGA
>Pan_troglodytes~GCF_002880755.1_Clint_PTRv2|NW_019937181.1_16676-16743_6967
TCACCCAGGTGATAGGACTCTTGTCTAGTCTCTGCGTACA-GGGGCATTGTGACATATCTCTGCAGTGA
>Pan_troglodytes~GCF_002880755.1_Clint_PTRv2|NW_019937181.1_16744-16811_6968
TCACGCGGGTGATGTAACTGTTGTCTCTATGT-GCCTACTGGTGGCATTGTGGCATATTTCTGCACTGA
>Pan_troglodytes~GCF_002880755.1_Clint_PTRv2|NW_019937181.1_16879-16946_6969
TCAACCAAGTGATGAAACTCTTGTCTAGGCTCTGTCTACAGGGGA-TTTGTGACACATCTCTGCATTGA
>Pan_troglodytes~GCF_002880755.1_Clint_PTRv2|NW_019937181.1_17018-17083_6970
ACCTAGGTGATGTAACACTTGTCTAGGCTCTGCCTACACAGGA-ATTCTCACATATCTCTGCACTGA
>Pan_troglodytes~GCF_002880755.1_Clint_PTRv2|NW_019937181.1_17084-17151_6971
TCACCCGGGTGATGTAACTCCTGTCTAGGTTCAGCCTGCA-GGAGCGTTTTGACTTATCTCTGCACTGA
>Pan_troglodytes~GCF_002880755.1_Clint_PTRv2|NW_019937181.1_17220-17288_6972
TCACCCAGATGATGTAACAATTGTCTGGGCTTTGCCTTCAGGGGGCTTTGTGATATACATTTCCACTGA
>Pan_troglodytes~GCF_002880755.1_Clint_PTRv2|NW_019937181.1_17561-17629_6973
TCACTGAGGTGATGTAAATCATTTCCAGGCTTTTTGTACAGGGGACATTGTGATATATCTCTGCACTGA
>Pan_troglodytes~GCF_002880755.1_Clint_PTRv2|NW_019937181.1_17630-17698_6974
TCACCCAAATGATGCAAATCTTCTCTAGGTTCCGCAGGGAGGGGGCATTGTGACATATTTCTGAACTGA
>Pan_troglodytes~GCF_002880755.1_Clint_PTRv2|NW_019937181.1_20584-20651_6975
TCACCCAGGTGATGGGACCCTTTTCTAGGCTCTGTGTAT-GGGGGCTTTGTGACATATCTCTGCACTGA
>Pan_troglodytes~GCF_002880755.1_Clint_PTRv2|NW_019937181.1_20719-20784_6976
TCACCGAGGTGACATAACTCTTGTCCAGGATCTGCCTATAGGGGGCCTTGTGACATATCTCTGCAC
>Pan_troglodytes~GCF_002880755.1_Clint_PTRv2|NW_019937181.1_20925-20991_6977
TCACACAGGTGACG-GACTCTTGTCTTGGATTTGCCTA-TGGTGGCATTGTGACATATCTCTGCACTGA
>Pan_troglodytes~GCF_002880755.1_Clint_PTRv2|NW_019937181.1_20992-21059_6978
TCACCCAGGTGATGTAACTCTGGTCTAAGCTCTGCCTA-AAGGAGCATTGTGACAGATCTCTGCACTGA
>Pan_troglodytes~GCF_002880755.1_Clint_PTRv2|NW_019937181.1_21060-21127_6979
TCACTCAGGTGGTGTAACTATTGTCTAGGCTCTGCTTAAAGGGGCC-TTGTCACACATCTCTGCACTGA
>Pan_troglodytes~GCF_002880755.1_Clint_PTRv2|NW_019937181.1_21128-21196_6980
TCACCAAGGTGATGTACCTCCTGTCTAGGCTCTGCTAACAGGGGGTATTGTGACATGTCTCTGCACTGA
>Pan_troglodytes~GCF_002880755.1_Clint_PTRv2|NW_019937181.1_21197-21263_6981
TCACCTAAGTGATGTAACACTTGTGTAGGCTCTGCCTACA-GGGGCATTTTGACATATCTCTGCACTG
>Pan_troglodytes~GCF_002880755.1_Clint_PTRv2|NW_019937181.1_21333-21400_6982
TCCCGAGGTGATCCAACTCTTGCCTGGTCTCTGCCTACTGGGGACATTGTGACATATCTCTGCACTGA
>Pan_troglodytes~GCF_002880755.1_Clint_PTRv2|NW_019937181.1_21468-21535_6983
TCACCCAGGTAATATAACTCTTGTCTAGGCTCTGCCTACAGGGGGC-TTGTGACATATCTCTGCACTGA
>Pan_troglodytes~GCF_002880755.1_Clint_PTRv2|NW_019937181.1_21536-21604_6984
TCACCCAGGTGATGTAACTATTGACTAGGCTCCACCTAGATGGGGTATTGTGACGTATCTCTGCACTGA
>Pan_troglodytes~GCF_002880755.1_Clint_PTRv2|NW_019937181.1_21674-21741_6985
TCACCTAGGTTATGTAACT-TTGTCCACTCTCTGCCTACAGGAGACATTGTGAAATATCTCTGCACTGA
>Pan_troglodytes~GCF_002880755.1_Clint_PTRv2|NW_019937181.1_21946-22014_6986
TCACCCAGGTGATGTAAGCCTTTTATGGGCTTTGCCTACAGAAGGCTTTGTGACATATCTATGCACTGA
>Pan_troglodytes~GCF_002880755.1_Clint_PTRv2|NW_019937181.1_22017-22083_6987
TCTGAGGTGATGCAACTCTTGTCTAGGCACTGCCTACAGGGGACATTGGTACATATCTCTGCACTGA
>Pan_troglodytes~GCF_002880755.1_Clint_PTRv2|NW_019937181.1_22761-22828_6988
TCACCTAAGTGATGTAAGCCTTGTCTAGGTTCAGCCTACTGGGGAT-TTCTGACATACCTATGCACTGA
>Pan_troglodytes~GCF_002880755.1_Clint_PTRv2|NW_019937181.1_24303-24370_6989
TCATTCAGGTGATGTAACTATTGTCTAGGCTCTGCTTAATGGGGCC-TTGTCACATATCTCTGCGCTGA
>Pan_troglodytes~GCF_002880755.1_Clint_PTRv2|NW_019937181.1_24779-24845_6990
TCACCTAGCTCATGTAAC-CTTGTCTAGGCTCTGCGTACA-GTGGCATTGTGACATATCTCTGCACTGA
>Pan_troglodytes~GCF_002880755.1_Clint_PTRv2|NW_019937181.1_25115-25182_6991
TCACCCAAGTGATGTAACTATTGTCTAGGCTTTGCCTACA-GGGGCTTTGTGACATAACTTTGCACTGA
>Pan_troglodytes~GCF_002880755.1_Clint_PTRv2|NW_019937181.1_25316-25382_6992
TCACATAGGTGATGTAACTCCTTTCTAGGATCTGCCTACAGGGTGCTTTGTGACATAACCCAGCAAT
>Pan_troglodytes~GCF_002880755.1_Clint_PTRv2|NW_019937181.1_25385-25452_6993
TCACGCAGGTGATGTACCACTTGTGAAGGCTCTGCCTACA-GGGACATTGCGATGTATCTCTGCACTGA
>Pan_troglodytes~GCF_002880755.1_Clint_PTRv2|NW_019937181.1_25590-25657_6994
TCAACTAGGTGGTGCAACTCTTGTCTAGGCTCTGCCTACA-GGGGCGTTTTCACATATCCCTGAACTGA
>Pan_troglodytes~GCF_002880755.1_Clint_PTRv2|NW_019937181.1_25664-25726_6995
TGGTGTTGTAACTCTTGCCTAGTCTTTGCCTACAGGGGACATTGTGACATATCTCTGCACTGA
>Pan_troglodytes~GCF_002880755.1_Clint_PTRv2|NW_019937181.1_25727-25795_6996
TCACCCAGGTGACGCAACTCTTATCTATGCTCTGCCTACAGAGGACATTGAGACATATCTCTGCACTGA
>Pan_troglodytes~GCF_002880755.1_Clint_PTRv2|NW_019937181.1_25796-25864_6997
TCACGCAAGTGATGCAACTATTCTCTATGCACTGCCTACAGGGGGCATTGTGACATATCTCTGCACTGA
>Pan_troglodytes~GCF_002880755.1_Clint_PTRv2|NW_019937181.1_25865-25932_6998
TCACCCAGGTGATGTAACTCTTGTCTAGGCTCTGCCTACA-GGGGTATTTTAACATATCACTGCACTGA
>Pan_troglodytes~GCF_002880755.1_Clint_PTRv2|NW_019937181.1_25933-26001_6999
TCACCGAGATGATGTAACTCTTGTATAGGCTTTGCCGACAGGGGGCATTGAGACATATCTCTGCACTGA
>Pan_troglodytes~GCF_002880755.1_Clint_PTRv2|NW_019937181.1_26070-26138_7000
TCACCCCGGTGATGTAACTCTTGTCTAGGCTCTGCCTACTGGAGACATTGTGACATATCTCCGCACTGA
>Pan_troglodytes~GCF_002880755.1_Clint_PTRv2|NW_019937181.1_26139-26206_7001
TCACCCAGGTGATGTCACTTTTGTCAAGGATATGGCTACA-GTGACATTGTGACATGTCACTGCACTGA
>Pan_troglodytes~GCF_002880755.1_Clint_PTRv2|NW_019937181.1_26207-26274_7002
TCACACAACTGATGTAACTCTTGTCTAGGCTCTGGCTACAGGGGGC-TTGTGACTCATCTCTGCACTGA
>Pan_troglodytes~GCF_002880755.1_Clint_PTRv2|NW_019937181.1_26344-26411_7003
TCACCCAGTTGATGGGACTCTTGTCTAGGCTCTGCCTACA-GGGGCTTTGTGACATATCTCTGCAGTGA
>Pan_troglodytes~GCF_002880755.1_Clint_PTRv2|NW_019937181.1_26412-26479_7004
TCACGCAGGTGATGTAACTCTTGTCTATATCT-GCCTACTGGCGGCATTATGGCATATTTCTGCACTGA
>Pan_troglodytes~GCF_002880755.1_Clint_PTRv2|NW_019937181.1_26615-26683_7005
TCACCCAGGTGATGTAACAATTTTCTGGGATTTTTCTACAGGGGGCTTTGTGATATATCTTTGCATTGA
>Pan_troglodytes~GCF_002880755.1_Clint_PTRv2|NW_019937181.1_26686-26750_7006
ACCCAGGAGATGTAACTCTTGTCTAGGCTCTGCCTACA--GGGCTTTGTGACTTATTTCTGCACTGA
>Pan_troglodytes~GCF_002880755.1_Clint_PTRv2|NW_019937181.1_26751-26818_7007
TCACCCAGGTGATGTAACTCTTCTCTAGTCTCTGCCTACAGGGGCT-TTGTGACATATTTCTGCACTGA
>Pan_troglodytes~GCF_002880755.1_Clint_PTRv2|NW_019937181.1_26957-27025_7008
TCACCCAGGTGATGGGACTCTTCTCTATCCTCTGCCTAGAGGGGGATTTGTGACATATCTCTGTACTGA
>Pan_troglodytes~GCF_002880755.1_Clint_PTRv2|NW_019937181.1_27169-27231_7009
GAGGTGATGCAACTCTTGTCTAGGCACTGCATACAGGGGACATTGGTACATATGT-TGCACTGA
>Pan_troglodytes~GCF_002880755.1_Clint_PTRv2|NW_019937181.1_27366-27434_7010
TCACCCTGGGTAGGGAACTTTTATCTATGCTCTGCCTACAGGAGGCTTTATGACTTATACCTGCACTGA
>Pan_troglodytes~GCF_002880755.1_Clint_PTRv2|NW_019937181.1_27510-27569_7011
TTGGTGTAACTCCTGTCTAGGTTCAGCCTACA-GGAGCGTTTTGACATATCTCTGCACTGA
>Pan_troglodytes~GCF_002880755.1_Clint_PTRv2|NW_019937181.1_27638-27706_7012
TCACCCAGGTGCTGTAAAAATTGTCTGGGCTTTGCCTACTGGGGGCTTTGTGATATACATTTCCACTGA
>Pan_troglodytes~GCF_002880755.1_Clint_PTRv2|NW_019937181.1_27910-27977_7013
TCACCTAAGTGATGTAACCCTTGTCTAGGTTCAGCATACTGGGGAT-TTCTGACATACCTATGCACTGA
>Pan_troglodytes~GCF_002880755.1_Clint_PTRv2|NW_019937181.1_27978-28046_7014
TCACCGAGGTGATGTAAATCATTTCCAGGCTTTTTGTAAAGGGGACATTGTGATATATCTCTGCACTGA
>Pan_troglodytes~GCF_002880755.1_Clint_PTRv2|NW_019937181.1_28047-28114_7015
TCA-CCAAATGATGCAAATCTTCTCTAGGCTCCACAGGGAGGGGGCATTGTGACATATTTCTGAAGTGA
>Pan_troglodytes~GCF_002880755.1_Clint_PTRv2|NW_019937181.1_31259-31326_7016
TCACCCAGGTGATGTAACATTTACCTAGGCTCTGCCTACA-GGGGCGTTTTGACATAGCTCTGCACAGA
>Pan_troglodytes~GCF_002880755.1_Clint_PTRv2|NW_019937181.1_31327-31395_7017
TCACCTAGGTTATGTAACTCTTGTCCACTCTCTGCCTACAGGGGGCATTGTAAAATATCCCTGCACTGA
>Pan_troglodytes~GCF_002880755.1_Clint_PTRv2|NW_019937181.1_31396-31464_7018
TCACCCAGGTGATGGGACTCTTCTCTATACTCTGCCTAGAGGGGGATTTGTGAGATATCTCTGCACTGA
>Pan_troglodytes~GCF_002880755.1_Clint_PTRv2|NW_019937181.1_31533-31601_7019
TCACCCAGGTGATGTAACTCTTGTCTAGGATCTGTCTACAGGGATTTGTGTGACATATCACTGCACTGA
>Pan_troglodytes~GCF_002880755.1_Clint_PTRv2|NW_019937181.1_31602-31670_7020
TCACCTAGGTGATGTAATCCTTGTATGTGCTTTGCCTACAGAAGGCTTTGTGTCATATGTATGCACTGA
>Pan_troglodytes~GCF_002880755.1_Clint_PTRv2|NW_019937181.1_31875-31942_7021
TCACCCT-GGGAGGGAACTCTTGTCTATGATCTGCCTACAGGAGGCTTTATGACTTATACCTGCACTGA
>Pan_troglodytes~GCF_002880755.1_Clint_PTRv2|NW_019937181.1_32146-32214_7022
TCACCGAGGTGATGTAATAATTGTCTGGGCTTTGCCTACAGGGGCCTTTGTGATATACATTTCCACTGA
>Pan_troglodytes~GCF_002880755.1_Clint_PTRv2|NW_019937181.1_32419-32486_7023
TCACCTAAGTGATGTAACCCTTGTCTAGGTTCAGCCTACTGGGGAT-TTCTGAAATACCAATGCACTGA
>Pan_troglodytes~GCF_002880755.1_Clint_PTRv2|NW_019937181.1_32487-32555_7024
TCACCGAGGTGATGTAAATCATTTCCAGGCTTTTTGTACAAGGGACATTGTGATATATATCTGCACTGA
>Pan_troglodytes~GCF_002880755.1_Clint_PTRv2|NW_019937181.1_35460-35519_7025
GTGATGTAACACTTGTCTAGGCTCTGCCTACCGGGG-CTTCGTGACATATCTCTGCACTGA
>Pan_troglodytes~GCF_002880755.1_Clint_PTRv2|NW_019937181.1_35656-35723_7026
TCACCCAGGTGATGGGACTCTTGTCTAGGCTCTGTGTAT-GGTTCCTTTGTAACATATCTCTGCACTGA
>Pan_troglodytes~GCF_002880755.1_Clint_PTRv2|NW_019937181.1_35791-35858_7027
TCACCGAGGTGATGTAACTCTTGTCCAGGCTCTGCCTATAGGGGG-CTTGTGACATATCTCTGCACTGA
>Pan_troglodytes~GCF_002880755.1_Clint_PTRv2|NW_019937181.1_35859-35926_7028
TCACCGAGATGATGTAACTCTTGCTTATGCTCTGCCTGCA-GGGGCATTGTGAAATATATCTGCACTGA
>Pan_troglodytes~GCF_002880755.1_Clint_PTRv2|NW_019937181.1_35927-35995_7029
TCAACCAGGTGATGGGACTCTACTCTAGGCTCTGCCTACTGGGGGCATTGTCACATATTTCTGCACCGA
>Pan_troglodytes~GCF_002880755.1_Clint_PTRv2|NW_019937181.1_36063-36130_7030
TCACCAAGGGGATGTAACTCTGGTCTAAGCTCTGCCTA-AAGGAGCATTGTGACAGATCTCTGCACTGA
>Pan_troglodytes~GCF_002880755.1_Clint_PTRv2|NW_019937181.1_36131-36198_7031
TCACTCAGGTGATGTAACTATTGTCTAGGCTCTGCTTAAAGGGGCC-TTGTCACATATCTCTGCACTGA
>Pan_troglodytes~GCF_002880755.1_Clint_PTRv2|NW_019937181.1_36268-36334_7032
TCACCTAAGTGATGTAACACTTGTGTAGGCTCTGCCTACA-GGTGCATTTTGACATATCTCTCCACTG
>Pan_troglodytes~GCF_002880755.1_Clint_PTRv2|NW_019937181.1_36405-36471_7033
CCTGAGTTGATCCAACTCTT-GC-ATGGTCTCTGCCTACTGGGGACATTGTGACATATCTCTGCACTGA
>Pan_troglodytes~GCF_002880755.1_Clint_PTRv2|NW_019937181.1_36676-36743_7034
TCACCCAGGTGATATACCAGTTGTCAAGGCTCTGCCTACA-GGGGCATTGCGATGTATCTCTGCACTGA
>Pan_troglodytes~GCF_002880755.1_Clint_PTRv2|NW_019937181.1_36744-36810_7035
TCACCTGGTTCATGTAACTCTTGTCTAGGCTCTGCCTACA-GTGGCATTGTGACATATCTCTGCACTG
>Pan_troglodytes~GCF_002880755.1_Clint_PTRv2|NW_019937181.1_36817-36880_7036
CAGGTGATGTAACTATTGTCTAGGATCTGCCTACAGGGTGCTTTGTGACATATACCTGCAATGA
>Pan_troglodytes~GCF_002880755.1_Clint_PTRv2|NW_019937181.1_37152-37218_7037
TCACCCAGGTGACG-GACTCTTGTCTTGGATCTGCCT--ATGGGGGCATTGGGACATATCTCTGCACTGA
>Pan_troglodytes~GCF_002880755.1_Clint_PTRv2|NW_019937181.1_37287-37355_7038
TCACCCAAGTGATGTAACTATTGTCTAGGCTTTGCCTACAGGGGGCTTTGTGACACAACTTTGCACTGA
>Pan_troglodytes~GCF_002880755.1_Clint_PTRv2|NW_019937181.1_37489-37554_7039
TCACCCAGGTGATGTAACTCTTTTCTAGGATCTGCCTACTGGGTTCTTTTTGATATATCACTGCAA
>Pan_troglodytes~GCF_002880755.1_Clint_PTRv2|NW_019937181.1_37558-37625_7040
TCACCCAGGTGATGTACCTCTTGTCAAGCCTCTGCCTACA-GGGACATTGCGATGTATCTCTGCACTGA
>Pan_troglodytes~GCF_002880755.1_Clint_PTRv2|NW_019937181.1_37626-37693_7041
TCACCTTGGTCATGTAACTCTTGTCTAGGCTCTGCCTACA-GTGGCATTGTGACATATCTCTGCACTGA
>Pan_troglodytes~GCF_002880755.1_Clint_PTRv2|NW_019937181.1_37830-37896_7042
TCACCCAGGTGACG-GACTCTTGTCTTGGATCTGCCTA-TGGGGGCATTGTGACATATCTCTGCACTGA
>Pan_troglodytes~GCF_002880755.1_Clint_PTRv2|NW_019937181.1_37965-38033_7043
TCACCCAAGTGAAGTAACTATTGTCTAGGCTTTGCCAACAAGGGGCTTTGTGACATACATTTGCACTGA
>Pan_troglodytes~GCF_002880755.1_Clint_PTRv2|NW_019937181.1_38167-38235_7044
TCAACTAGGTGATGTAACTCTTGTCTACCCTCTGCCCAAAGGGGGCATGGTGAAATATCTCTGCACTGA
>Pan_troglodytes~GCF_002880755.1_Clint_PTRv2|NW_019937181.1_38236-38304_7045
TCACCCAGGAGATTCAACTTTTGTCTAGGATCTGCCTACAGGGGATATTGTGAAATATATCTGCACTGA
>Pan_troglodytes~GCF_002880755.1_Clint_PTRv2|NW_019937181.1_38378-38440_7046
AGGTGATGTAAC-CTTTGCATAGGCTTTGCCTACAGGGGACATTGTGACATATCTCTGCACTGA
>Pan_troglodytes~GCF_002880755.1_Clint_PTRv2|NW_019937181.1_38441-38509_7047
TCACCCAGGTGATGCAACGCTTCTCTATGCTCTGCCTACAGGGGACATTGTGACATATCTCTGCACTGA
>Pan_troglodytes~GCF_002880755.1_Clint_PTRv2|NW_019937181.1_38715-38782_7048
TCACCCAGGTGATGTCACTTTTGTCAAGGATATGGCTACA-GGGACATTGTGACATGTCACTGCACTGA
>Pan_troglodytes~GCF_002880755.1_Clint_PTRv2|NW_019937181.1_38794-38851_7049
ATGTAACACTTGTCTAGGCTCTGCTTACAGTGGGTTTTCTGACTTGTCTCTGCACTGA
>Pan_troglodytes~GCF_002880755.1_Clint_PTRv2|NW_019937181.1_38852-38918_7050
TCACTTAAGTGATGTAACACTTGTGTAGGCTCTGCCTAC-TGGGGCATTTTGACATATCTCTGCACTG
>Pan_troglodytes~GCF_002880755.1_Clint_PTRv2|NW_019937181.1_39324-39391_7051
TCACCTAGGTGATGTAACTCTTTTCTAGGATCTG-CTACAGGGAGCTTTGTGACATATCCCTGCAATGA
>Pan_troglodytes~GCF_002880755.1_Clint_PTRv2|NW_019937181.1_39460-39527_7052
TCACCTAAGTCATGTAACACTTGTCTAGGCTCTGCTTACAGTGG-CATTGTGACATATCTCTGCACTGA
>Pan_troglodytes~GCF_002880755.1_Clint_PTRv2|NW_019937181.1_39864-39931_7053
TCACCTAGGTGATGTAACTCTTTTCTACACTCTGCCCAAAGGGGGCATTGGGAAATATCTCTGCACTG
>Pan_troglodytes~GCF_002880755.1_Clint_PTRv2|NW_019937181.1_40002-40070_7054
TCAACTAGGTGATGCAACTTTTGTCTGGGATCTGCTTACAGGGGGCATTGTGACACATATCTGCCCTGA
>Pan_troglodytes~GCF_002880755.1_Clint_PTRv2|NW_019937181.1_40071-40139_7055
TCACCCAGGTGATGTAACTCTTGTCTAGGCTCGGCCTACTGGAGACATTGTGACATATCTCCGCACTGA
>Pan_troglodytes~GCF_002880755.1_Clint_PTRv2|NW_019937181.1_40140-40207_7056
TCACCCAGGTGATGTCACTTTTGTCAAGGATATGGCCAGA-GGGACATTGTGACATGTCACTGCACTGA
>Pan_troglodytes~GCF_002880755.1_Clint_PTRv2|NW_019937181.1_40276-40344_7057
TCACCCATGCGATGTAACCCTTGTCTAGGCTCTGCCTAAAGGGAGCATTGTGACATAACTCTGCACTGA
>Pan_troglodytes~GCF_002880755.1_Clint_PTRv2|NW_019937181.1_40345-40413_7058
TCACCTAGGTGATGGGACTCTTGTCTAGCCTCTGCCCAAAGGGGGCATGGTGAAATATCTCTGCACTGA
>Pan_troglodytes~GCF_002880755.1_Clint_PTRv2|NW_019937181.1_40686-40754_7059
TCATCCAGCTGATGTAACTCTTCTCTAGGCTCCACCTACAGGGGATACTGTGACGTATCTCTGCACTGA
>Pan_troglodytes~GCF_002880755.1_Clint_PTRv2|NW_019937181.1_40891-40959_7060
TCAACTAGGTTATGTAACTCTTGTCCACTCTCTGCCTACACGGGGCATTGTGAAATATCTCTGCACTGA
>Pan_troglodytes~GCF_002880755.1_Clint_PTRv2|NW_019937181.1_40960-41028_7061
TCACCCAGGTGATTCAACTCTTGTTTAGGATCTGCCTAAAGGGGGTATTGTGAAATATCTCTGCACTGA
>Pan_troglodytes~GCF_002880755.1_Clint_PTRv2|NW_019937181.1_41103-41165_7062
AGGTGATGTAACTCTTGCCTAGACTTTGCCTACAGGGGACATTGTGACATATCTCTGCACTGA
>Pan_troglodytes~GCF_002880755.1_Clint_PTRv2|NW_019937181.1_41166-41234_7063
TCACCCTGGTGATGCAACTCTTCTCTATGCTCTGCCTACAGGGGACTTTGTGACATATCTCTGCACTGA
>Pan_troglodytes~GCF_002880755.1_Clint_PTRv2|NW_019937181.1_41235-41299_7064
TCACCCAGGTGATGTAACATTTTTCTAGTCTCTGCCTACAGAGGGCGTTGTGACATCACTGTGCA
>Pan_troglodytes~GCF_002880755.1_Clint_PTRv2|NW_019937181.1_41372-41438_7065
TCACCCAGGAGATGTGACTCTTGTCTAAGCTCTGCCTAGAGGGA-CATTGGGACATATGTCTGCACTG
>Pan_troglodytes~GCF_002880755.1_Clint_PTRv2|NW_019937181.1_41509-41576_7066
TCACCCAGGTGATGTAACTC-TGTCTAGGATCTGCTTACAGGGTGTATTGTGTGATATATCTACACTGA
>Pan_troglodytes~GCF_002880755.1_Clint_PTRv2|NW_019937181.1_41577-41644_7067
TCACACAGGTGATGTAACTCTTGTCTAGGCTCTGCCTACA-GGGGCATTTTCACATATCACTGCACTGA
>Pan_troglodytes~GCF_002880755.1_Clint_PTRv2|NW_019937181.1_41645-41713_7068
TCACCGAGATGATGTAACTCTTGTATAGGCTTCGCTGACAGGGGGCATTGAGACATATCTCTGCACTGA
>Pan_troglodytes~GCF_002880755.1_Clint_PTRv2|NW_019937181.1_41714-41782_7069
TCACCGAGGTGATGCAACTCTTGTCTGGGGTCTGCTTACAGGGGGCATTGTGACATATCTCTGCCCTGA
>Pan_troglodytes~GCF_002880755.1_Clint_PTRv2|NW_019937181.1_41783-41851_7070
TCACCCAGGTGATGTAACTCTTGTCTAGGCTCTGCCTATCGGAGACATTGTGACATATCTCCGCACTGA
>Pan_troglodytes~GCF_002880755.1_Clint_PTRv2|NW_019937181.1_41990-42054_7071
CCAGGTGATGTAACCCTTGTCTAGGCTCTGCCAAAAGGGGGCATTGTGACATAACTCTGCACTGA
>Pan_troglodytes~GCF_002880755.1_Clint_PTRv2|NW_019937181.1_42055-42122_7072
TCACCCAGGTGAAGGGACACTTGTCTTCGCTCTGCCTGCA-GGGGCATTGTGACATAACTCTGCAGTGA
>Pan_troglodytes~GCF_002880755.1_Clint_PTRv2|NW_019937181.1_42123-42190_7073
TCACGCAGGTGATGTAACTCTTGTCTATATCT-GCCTTCTAGTGGCATTGTGGCATATTTCTGCACTGA
>Pan_troglodytes~GCF_002880755.1_Clint_PTRv2|NW_019937181.1_42668-42736_7074
TCAACTAGGTTATGTAACTCTTGACCACTCTCTGCCTACAGGGGACATTGTGAAATATCTCTGCACTGA
>Pan_troglodytes~GCF_002880755.1_Clint_PTRv2|NW_019937181.1_42737-42805_7075
TCTCCCAGATGTTGGGACTCTTCTCTATACTCTGCCTAGAGGGAGATTTGTGACATATCTCTGCACTGA
>Pan_troglodytes~GCF_002880755.1_Clint_PTRv2|NW_019937181.1_42874-42942_7076
TCACTCAGGTGATGTAACTCTTGTCTAGGCTCTGTCTACAGGGATTTGCGTGGCATATCACTGCACTGA
>Pan_troglodytes~GCF_002880755.1_Clint_PTRv2|NW_019937181.1_42945-43011_7077
ACCTAGGTGATGTAAGCATTGTATGGGCTTTGCCTACAGAAGGCTTTGTGACATATCTATTCACTGA
>Pan_troglodytes~GCF_002880755.1_Clint_PTRv2|NW_019937181.1_43012-43080_7078
TCTCTGAGGTGATGCAACTCTTGTCTAGGCACTGCCTACAGGGGACATTGGTACATATCTCTTCACTGA
>Pan_troglodytes~GCF_002880755.1_Clint_PTRv2|NW_019937181.1_43148-43215_7079
TCAACCAAGTGATGAAACTCTTGTCTAGGCTCTGCCTGCA-GGGGCTTTGTGACACATCTCTGCACTGA
>Pan_troglodytes~GCF_002880755.1_Clint_PTRv2|NW_019937181.1_43217-43284_7080
CACCGTGGGGAGGGAACTCTTGTCTACGCTCTGCCCACAGGAGGCTTTATGACTTATACCTGCACTGA
>Pan_troglodytes~GCF_002880755.1_Clint_PTRv2|NW_019937181.1_43488-43556_7081
TCACCCAGATGATGTAACAATTGTCTGGGCTTTGCCTACAGGGGGCTTTGGGATATACATTTCCACTGA
>Pan_troglodytes~GCF_002880755.1_Clint_PTRv2|NW_019937181.1_43625-43693_7082
TCACCCCAGGGAGGAAACACTTGTCTACACTCTGCCTACAGGAGGCTTTATGACTTACCCCTGCACTGA
>Pan_troglodytes~GCF_002880755.1_Clint_PTRv2|NW_019937181.1_43761-43828_7083
TCACCTAAGTGATGTAACCCTTGTCTAGGTTCAGCCTACTGGGGAT-TTCTGACATACCTATGCACTGA
>Pan_troglodytes~GCF_002880755.1_Clint_PTRv2|NW_019937181.1_46794-46861_7084
TCAACAAAGTGATTCAACTCTTGTCTAGGATGTGCCAGC-GGGGGCTTTGTGACATATCTCTGCACTGA
>Pan_troglodytes~GCF_002880755.1_Clint_PTRv2|NW_019937181.1_46929-46997_7085
TCACCCAGGTGATGTAACTTTAGTCTAGGCTCCACCTACGGGGTGTATTGTGACGTACCTCTGCACTGA
>Pan_troglodytes~GCF_002880755.1_Clint_PTRv2|NW_019937181.1_47135-47203_7086
TCACCAAGGTGATGTAACTATTGTCTAGGCTCTGCTTACAGGGGGTATTGTGACATATCTCTGCACTGA
>Pan_troglodytes~GCF_002880755.1_Clint_PTRv2|NW_019937181.1_47407-47474_7087
TCCCGAGGTGATCCAACTCTTGCCTGGTCTCTGCCTACTGGGGACATTGTGACATATCTCTGCACTGA
>Pan_troglodytes~GCF_002880755.1_Clint_PTRv2|NW_019937181.1_47679-47746_7088
TCACCCAGGTGATATACCACTTGCCAAGGCTTTGCC-TACGGGGGCATTGTGACATAACTCTGCACTGA
>Pan_troglodytes~GCF_002880755.1_Clint_PTRv2|NW_019937181.1_47747-47814_7089
TCACCCAGCTGATGGAACTCTTGTCTACGCTCTGCCAACAGTGG-CATTGTGACATATCTCTGCACTGA
>Pan_troglodytes~GCF_002880755.1_Clint_PTRv2|NW_019937181.1_47954-48021_7090
TCACCTAGGTCATGTAACTCTTGTCTAGGCTCTGCCTGCA-GTGGCATTGTGACATGTCTCTGCACTGA
>Pan_troglodytes~GCF_002880755.1_Clint_PTRv2|NW_019937181.1_48022-48089_7091
TCATCCAAATGATGTAACTCTTGTCTAGGATCTGCCTAAAGAGA-CTTTGTGACATAACTCTGCACTGA
>Pan_troglodytes~GCF_002880755.1_Clint_PTRv2|NW_019937181.1_48225-48293_7092
TCACCCAGGTGATGTAACACTTGTCTAGGCTCTGCCAAAAGGGGGCATTGTGACATAACTCTGCAGTGA
>Pan_troglodytes~GCF_002880755.1_Clint_PTRv2|NW_019937181.1_48294-48361_7093
TCACCCAGGTGATGGGAATCTTGTCTAGGCTCTGTCTACA-GGGGCATTGAGACATATCTCTGCACTGA
>Pan_troglodytes~GCF_002880755.1_Clint_PTRv2|NW_019937181.1_48701-48768_7094
CACCCAGGTGATGTAACCATTTTCTGGGATTTGTGTACAGGGGGCTTTGTGACATATCTTTGCACTGA
>Pan_troglodytes~GCF_002880755.1_Clint_PTRv2|NW_019937181.1_48769-48836_7095
TCGCCCAGGAGATGTAACTCTTGTCTAGGCTCGGCCTACA-GGGTCTTTGTGACATATTTCTGCACTGA
>Pan_troglodytes~GCF_002880755.1_Clint_PTRv2|NW_019937181.1_48973-49041_7096
TCACCCAGGTGATGTAACTCTTCTCTAGGCTCAACCTACAGGGTGTATTGTGACGTATCTCTGCACTGA
>Pan_troglodytes~GCF_002880755.1_Clint_PTRv2|NW_019937181.1_49110-49177_7097
TCACCTGGGTTATGTAACACTTGTCCACTCTCTG-CTACAGGGGACATTGTGAAATATCTCTGCACTGA
>Pan_troglodytes~GCF_002880755.1_Clint_PTRv2|NW_019937181.1_49178-49246_7098
TCACCCAGGTAATGGGACTCTTCTCTATACTCTGCCTACAGGGGGATTTGTAACATATCTCTGCACTGA
>Pan_troglodytes~GCF_002880755.1_Clint_PTRv2|NW_019937181.1_49315-49381_7099
TCACCCAGGTGATGTAACTCTTTTCTAGGCTCTGTCTACATGGATTTTTGTGACATATCACTTCACT
>Pan_troglodytes~GCF_002880755.1_Clint_PTRv2|NW_019937181.1_49384-49438_7100
TCACCTAGGTGATGTAAGCCTTGTATGGGCTTTGCCTGCAGAAGTCTTTGTGACA
>Pan_troglodytes~GCF_002880755.1_Clint_PTRv2|NW_019937181.1_49589-49656_7101
TCAACCAAGTGATGAAACTCTTTTCTAGGCTCTGCCTACA-GGGGCTTTGTGACACATCTCTGCACTGA
>Pan_troglodytes~GCF_002880755.1_Clint_PTRv2|NW_019937181.1_49657-49725_7102
TCACCCTGGGGAGGGAACTCTTGTCTACGCTCTGCCTACAGGAGGCTTTATGACTTATACCTGCACTGA
>Pan_troglodytes~GCF_002880755.1_Clint_PTRv2|NW_019937181.1_49794-49861_7103
TCACCCAGTTGATGTAACTCCTGTCTAGGTTCAGCCTACA-GGAGCATTTTGACATATCTCTGCACTGA
>Pan_troglodytes~GCF_002880755.1_Clint_PTRv2|NW_019937181.1_49930-49998_7104
TCACCCAGCTGATGTAACAATTGTCTGGGCTATGCCTACAGGGGGCTTTGTGATATACATTTCCACTGA
>Pan_troglodytes~GCF_002880755.1_Clint_PTRv2|NW_019937181.1_50200-50267_7105
TCACCTAAGTGATGTAACCCTTGTCTAGATTCAGCCTACTGGGGAT-TTCTGACATAACTATGCACTGA
>Pan_troglodytes~GCF_002880755.1_Clint_PTRv2|NW_019937181.1_50268-50335_7106
TCACCCAGGTGAAGTAAATCATTTCCAGGCTTTTTGTACAGTGGACATTGTGATATATCTCTGCACTG
>Pan_troglodytes~GCF_002880755.1_Clint_PTRv2|NW_019937181.1_50337-50401_7107
TCACCCAAATGATGCAAATCTTCTCTAGGCTCTGCAGGGAGGGGGCATTGTGACATATTTCTGAA
>Pan_troglodytes~GCF_002880755.1_Clint_PTRv2|NW_019937181.1_53092-53160_7108
TCACTGAAGTGATGTAAATAATTTCCAGGCTTTTTGTACAGGGGACATTGTGATATATCTCTGCACTGA
>Pan_troglodytes~GCF_002880755.1_Clint_PTRv2|NW_019937181.1_53161-53226_7109
ACCTAAGTGATGTAAGCCTTGTCTAGGTTCAGCCTACTGGGGAT-TTCTGACATACCTATGCACTGA
>Pan_troglodytes~GCF_002880755.1_Clint_PTRv2|NW_019937181.1_53433-53501_7110
TCACCCAGGTGATGTAACAGTTGTCTGGGCTTTGCCTACAGGGGGCTTTGTGATATACATTTCCACTGA
>Pan_troglodytes~GCF_002880755.1_Clint_PTRv2|NW_019937181.1_53706-53774_7111
TCACCCTGGAGTGGGAACTCTTGTCTACACTCTGGCTACAGGAGGCTTTATGACTTATACCTGCTCTGA
>Pan_troglodytes~GCF_002880755.1_Clint_PTRv2|NW_019937181.1_53776-53837_7112
CAAGTGATGAAACTCTTGTCTAGGCTCTGCCTACA-GGGGCTTTGTGTCACATCTCTGCACTG
>Pan_troglodytes~GCF_002880755.1_Clint_PTRv2|NW_019937181.1_53909-53977_7113
TCTCTGAGGTGATGCAACTGTTGTCTAGGCACTGCCTACAGGGGACATTGGTACATATCTCTGCACTGA
>Pan_troglodytes~GCF_002880755.1_Clint_PTRv2|NW_019937181.1_53978-54046_7114
TCACCTACTTGATGTAAGCCTTGTATGAGCTTTGCCTACAGAAGGCTTTGTGACATATCTATGCACTGA
>Pan_troglodytes~GCF_002880755.1_Clint_PTRv2|NW_019937181.1_54047-54115_7115
TCACCCAGGTGATGTAACTGCTTTCTAGGCTCTGTCTACAGGGATTTTTGTGACATATCACTGCACTGA
>Pan_troglodytes~GCF_002880755.1_Clint_PTRv2|NW_019937181.1_54322-54389_7116
TCACCCAGGTGATCTAACATTTATCTAGGCTCTGCCTACA-GGGGCGTTTTGACATAGCTCTGCACAGA
>Pan_troglodytes~GCF_002880755.1_Clint_PTRv2|NW_019937181.1_54390-54458_7117
TCACCCAGGTGATGTAACTCTTGTCTAGGCTCCACCTACAGGGGGTATTGTGACGAATCTCTGCGCTGA
>Pan_troglodytes~GCF_002880755.1_Clint_PTRv2|NW_019937181.1_54527-54594_7118
TCACCCAGGAGATGTAACTCTTGTCTAGGCTCGGCCTAGA-GGGGCTTTGTGACATATTTCTGCACTGA
>Pan_troglodytes~GCF_002880755.1_Clint_PTRv2|NW_019937181.1_54595-54663_7119
TCACCCAGGTGATGTAACAATTTTCTGGGATTTGTCTACAGGGGGCTTTGTGACATATCTTCGCACTGA
>Pan_troglodytes~GCF_002880755.1_Clint_PTRv2|NW_019937181.1_54867-54934_7120
TCACCCAGGTGATGGGACTCGTGTCTAGGCTCTGCCTACA-GGGGCATTGTGACATATCTCTGCAGTGA
>Pan_troglodytes~GCF_002880755.1_Clint_PTRv2|NW_019937181.1_54935-55003_7121
TCACCCAGGTGATTTCACCCTTGTCTAGGCTCTGCCAAAAGGGGGCATTGTGACATAACTCTGCACTGA
>Pan_troglodytes~GCF_002880755.1_Clint_PTRv2|NW_019937181.1_55004-55071_7122
TCACACAGCTGATGTAACTCTTGTCAAGGCTCTGGCTACAGGGGGC-TTGTGACACATCTCTGCACTGA
>Pan_troglodytes~GCF_002880755.1_Clint_PTRv2|NW_019937181.1_55072-55139_7123
TCACCCAGGTGATGTCACTTTTGTCAAGGATAGGGCTACA-GGGACATTGTGTCATGTCACTGCACTGA
>Pan_troglodytes~GCF_002880755.1_Clint_PTRv2|NW_019937181.1_55140-55208_7124
TCACCCAGGTGATGTAACTCTTGTCTAGGCTCTGCCTATCGGAGACATTGTGACATATCTCCGCACTGA
>Pan_troglodytes~GCF_002880755.1_Clint_PTRv2|NW_019937181.1_55209-55277_7125
TCACCTAGGTGATGCAACTCTTGTCTGGGATCTGCTTACAGGGGGCATTGGGATATATTTCTGCCCTGA
>Pan_troglodytes~GCF_002880755.1_Clint_PTRv2|NW_019937181.1_55278-55346_7126
TCACCGAGATGATGTAACTCTTGTATAGGCTTCGCCTACAGGGGGCATTGAGACATATCTCTGCAATGA
>Pan_troglodytes~GCF_002880755.1_Clint_PTRv2|NW_019937181.1_55347-55414_7127
TCACCCAGGTGATGTAACCCTTGTCTAGCCTCTGACTAC-AGGGGCATTTTAACATATCACTGCACTGA
>Pan_troglodytes~GCF_002880755.1_Clint_PTRv2|NW_019937181.1_55415-55483_7128
TCACCCAGGTGATGTAACTCTTGTCTAGGATCTGCTTACAGGGGGTATTGTGAGAGATCTATACACTGA
>Pan_troglodytes~GCF_002880755.1_Clint_PTRv2|NW_019937181.1_55620-55687_7129
TCACCCGGGTTATGTAACACTCGTCTAGCCTCTGCCTAC-GGGGGCATTGTGACTTATCTCTGCAATGA
>Pan_troglodytes~GCF_002880755.1_Clint_PTRv2|NW_019937181.1_55757-55825_7130
TCAACAAGGGGATACAACTCTTCTCTATTCTCTGCCCACAGGGGGCATTGTGACATAACTCTGCACTGA
>Pan_troglodytes~GCF_002880755.1_Clint_PTRv2|NW_019937181.1_55826-55894_7131
TCACCCAGGTGATGCGACTATTCTCTATGCTCTGCCTACGGGGGACATTGTGACATATCTCTGCATTGA
>Pan_troglodytes~GCF_002880755.1_Clint_PTRv2|NW_019937181.1_55895-55959_7132
TGAGGTCATTTAAAACTTGTCTAGGCTTTGCCTGCTGTGGGATTTATGACATATCTCTGCACTGA
>Pan_troglodytes~GCF_002880755.1_Clint_PTRv2|NW_019937181.1_55964-56030_7133
CACCCGGGTTATGTAACTCTTGTCTAGGCTCTGCCTAGAGGG-GCATTGTGACATATCTCTGCACTGA
>Pan_troglodytes~GCF_002880755.1_Clint_PTRv2|NW_019937181.1_56032-56100_7134
TCACCCAGGTGATGTAACTCTTTTCTAGTCTCTGCCTACAGGGGGCATTGTGACATCACTTTGCAGGGA
>Pan_troglodytes~GCF_002880755.1_Clint_PTRv2|NW_019937181.1_56171-56232_7135
AGGTATTGTAACTCTTGCCTAGGCTTTGCCTACAGGGGACATAGTGACATATCTCTGCACTG
>Pan_troglodytes~GCF_002880755.1_Clint_PTRv2|NW_019937181.1_56307-56375_7136
TCACCCAGGTGATTCAACTCTTGTGTAGGATCTGCTTAAAGGGGGTATTGTGAAATATCTCTGCACTGA
>Pan_troglodytes~GCF_002880755.1_Clint_PTRv2|NW_019937181.1_56376-56444_7137
TCACCTAGGTGATGTAACTCTTCTCTACCCTCTGCCCAAAGTGGGCATTGTGAAATATCTCTGCACTGA
>Pan_troglodytes~GCF_002880755.1_Clint_PTRv2|NW_019937181.1_56578-56646_7138
TCACCCAAGTGATGTAAGTATTATTTAGGCTTTGCCTACAGGGGGCTTTGTGACATACATTTGCACTGA
>Pan_troglodytes~GCF_002880755.1_Clint_PTRv2|NW_019937181.1_57054-57121_7139
TCACCCAGGTGATGGGACTCTTGTCTAGGCTCTGTGTAT-GGGGGCTTTGTGACATATCTCTGCACTGA
>Pan_troglodytes~GCF_002880755.1_Clint_PTRv2|NW_019937181.1_57257-57324_7140
TCACCTAGGGCATGTAACTCTTGTCTATGCTCTGCCTACA-GTGGCATTGTGACATATCTCTGCACTGA
>Pan_troglodytes~GCF_002880755.1_Clint_PTRv2|NW_019937181.1_57393-57461_7141
TCACCCCGGTGATGTAACTCTTTTCTAATATCTGCCTACAGGGTGCTTTGTGACATATCCCTGCAATGA
>Pan_troglodytes~GCF_002880755.1_Clint_PTRv2|NW_019937181.1_57462-57529_7142
TCACCTGGGTCATGTAACTCTTGTCTAGGCTTTGCCTACA-GTGGCATTGTGACATATCTCTGCACTGA
>Pan_troglodytes~GCF_002880755.1_Clint_PTRv2|NW_019937181.1_57530-57597_7143
TCACCCAGGTGATATACCACTTGTCAAAGCTCTGCCTACA-GGGGCATTGCGATGTATCTCTGCACTGA
>Pan_troglodytes~GCF_002880755.1_Clint_PTRv2|NW_019937181.1_57992-58059_7144
TCACCCAGGTGATGTAACTCTTGTCTATATCT-GCCTACTGGCGGCATTGTGGCATGTTTCTGCACTGA
>Pan_troglodytes~GCF_002880755.1_Clint_PTRv2|NW_019937181.1_58060-58127_7145
TCACCCAGGTGATGGGACTCTTGTCTAGGCTCTGCCTAT-GGGGGCATTGTGACATATCTCTACACTGA
>Pan_troglodytes~GCF_002880755.1_Clint_PTRv2|NW_019937181.1_58128-58195_7146
TCAACAAAGTGATGTAACTCTTGTCTAGCCTCTGCCTACAGGGG-CTTTGTGACATATATCTGCACTGA
>Pan_troglodytes~GCF_002880755.1_Clint_PTRv2|NW_019937181.1_61023-61091_7147
TCACCCAAATGATGCAAATCTTCTCTAGGCTCCGCAGGGAGGGGACATTGTGACATACTTCTGAACTGA
>Pan_troglodytes~GCF_002880755.1_Clint_PTRv2|NW_019937181.1_61433-61501_7148
TCACCCAGGTGATGTAACAATTGTCTGGGCTTTTCCTACAGGGGGCTTTGTGATATACATTTCCACTGA
>Pan_troglodytes~GCF_002880755.1_Clint_PTRv2|NW_019937181.1_61706-61774_7149
TCACCCTGGGGAGGGAACTCTTGTCTACGCTCTGCCTACAGGAGGCTTTATGACTTATACCTGCACTGA
>Pan_troglodytes~GCF_002880755.1_Clint_PTRv2|NW_019937181.1_61910-61978_7150
TCTCTGAGGTGATGCAACTCTTGTCTAGGCACTGCCTACAGGGGACATTGGTACATATCTCTGCACTGA
>Pan_troglodytes~GCF_002880755.1_Clint_PTRv2|NW_019937181.1_61979-62047_7151
TCACCTACGTGATGTAAGGCTTGTATGGGCTTTGCATACAGAAGGCTTTGTGACATATCTATGCACTGA
>Pan_troglodytes~GCF_002880755.1_Clint_PTRv2|NW_019937181.1_62048-62116_7152
TCACCCAGGTGATGTAACTCTTTTCTAGGCTGTGTCTGCAGGGATTTTTGTGACATATCACTGCACTGA
>Pan_troglodytes~GCF_002880755.1_Clint_PTRv2|NW_019937181.1_62185-62239_7153
GGACTCTTCTCTATACTCTTCCTAGAGGGGGATTTGTGACATATCTCTGCACTGA
>Pan_troglodytes~GCF_002880755.1_Clint_PTRv2|NW_019937181.1_62239-62301_7154
TCACCTAGGTTATGTAACTCTTGTCCACTCTCTGCCTACAGGGGGCATTGTGAAATGTCTCTG
>Pan_troglodytes~GCF_002880755.1_Clint_PTRv2|NW_019937181.1_62302-62369_7155
TCGCCCAGATGATGTAACATTTATCTAGGCTCAGCCTACA-TGGGCGTTTTGACATAGCTCTGCACAGA
>Pan_troglodytes~GCF_002880755.1_Clint_PTRv2|NW_019937181.1_62370-62435_7156
CCCAGATGATGTAACTCTTGTCTAGTCTCCACCTATAGGGGGTATTGTGACATACCTCTGCACTGA
>Pan_troglodytes~GCF_002880755.1_Clint_PTRv2|NW_019937181.1_62439-62496_7157
GATGTAACTGTTGTTTAGGCTCTGCCTACA-GGGGCTTTGTGACATATCTCTGCACTGA
>Pan_troglodytes~GCF_002880755.1_Clint_PTRv2|NW_019937181.1_62573-62641_7158
TCACCCAGGTGATGTAACAATTTTCTGGGATTTGTCTACAGGGGGCTTTGTGACATATCTTTGCACTGA
>Pan_troglodytes~GCF_002880755.1_Clint_PTRv2|NW_019937181.1_62913-62981_7159
TCACCCAGGTGATGTAACACTTGTCTAGGCTCTGCCAAAAGGGGGTATTGTGATATAACTCTGCACTGA
>Pan_troglodytes~GCF_002880755.1_Clint_PTRv2|NW_019937181.1_63050-63117_7160
TCACCCAGGTGATGTCACTTTTGTCAAGGATATGGCTGTA-GGGACATTGTGACATGTTACTGCACTGA
>Pan_troglodytes~GCF_002880755.1_Clint_PTRv2|NW_019937181.1_63187-63255_7161
TCCCCGAGGCGATGCAATTCTTGTCTGGGATCTGCTTACAGGGGGCATTGTGGCATATCTCTGCCCTGA
>Pan_troglodytes~GCF_002880755.1_Clint_PTRv2|NW_019937181.1_63256-63323_7162
TCACCCAGTTGATGTAACTCTTGTCTAGGCTCTGCCTAGA-GGGGCATTTTAGCATATCACTGCACTGA
>Pan_troglodytes~GCF_002880755.1_Clint_PTRv2|NW_019937181.1_63324-63392_7163
TCACCCAGGTGATGCAGCTCTTCTCTATGCTCTGCCTCCAGGGGGCATTGTGACATATCTCTGCACTGA
>Pan_troglodytes~GCF_002880755.1_Clint_PTRv2|NW_019937181.1_63393-63461_7164
TCACCCAGGAGATGCGAGTCTTCTGTATGCTCTGCCTACAGCGGACATTGTGACATATCTCTTCACTGA
>Pan_troglodytes~GCF_002880755.1_Clint_PTRv2|NW_019937181.1_63462-63524_7165
AGGTGATGTAACTCTTGCCTAGGCTTTGCCTACAGGGGACATTGTGACATATCTCAGCACTGA
>Pan_troglodytes~GCF_002880755.1_Clint_PTRv2|NW_019937181.1_63599-63667_7166
TCACCCAGGTGATTCAACTCTTGTCTAGGATCTGCCTCCAAGGGGTATTGTGAAATATCTCTGCACTGA
>Pan_troglodytes~GCF_002880755.1_Clint_PTRv2|NW_019937181.1_63668-63736_7167
TCACCTAGGTGATGTAACTCTTGTCTACCCTCTGCCCAAAGGGGGCATTGTGAAATATCTCTGCACTGA
>Pan_troglodytes~GCF_002880755.1_Clint_PTRv2|NW_019937181.1_63870-63938_7168
TCACCCAAGTGATGTAACTATTGCCTAGGCTTTGCCTACAGGGGGCTTTGTGACATACATTTGCACTGA
>Pan_troglodytes~GCF_002880755.1_Clint_PTRv2|NW_019937181.1_64007-64074_7169
TCATCCAGGTGATGGGGCTTTTGTCTACGCTCTGCCT-AAGGGGGCATTGTGACATATCTCTGCACTGA
>Pan_troglodytes~GCF_002880755.1_Clint_PTRv2|NW_019937181.1_64141-64208_7170
TCACCTAGGTCATGTAACTCTTGTCTAGGCTCTGCCTACA-GTGTCAATGTGATATATCTCTGCACTGA
>Pan_troglodytes~GCF_002880755.1_Clint_PTRv2|NW_019937181.1_64277-64345_7171
TCACCCAGGTGATGTAACTCTTTTCTAGGATCTACCTACAGGGTGCTTTGTGACATATCCCTGCAATGA
>Pan_troglodytes~GCF_002880755.1_Clint_PTRv2|NW_019937181.1_64618-64682_7172
ACCTAAGTGATGTAACACTTGTGTAGGCTCTGCCTACA-GGGGCATTTTGACATATCTCTGCACTG
>Pan_troglodytes~GCF_002880755.1_Clint_PTRv2|NW_019937181.1_64685-64753_7173
TCACCCAGGTGATGTAACTCTTGTCTAGGCTCTGCTTACAGGGGGTATTGTGACATATCTCTGCATTGA
>Pan_troglodytes~GCF_002880755.1_Clint_PTRv2|NW_019937181.1_64754-64821_7174
TCACTCAGGTGATGGAACAATTGTCCAGGCTCTGCTTAAAGGGG-CATTGTCACATACCTCTGCACTGA
>Pan_troglodytes~GCF_002880755.1_Clint_PTRv2|NW_019937181.1_64822-64889_7175
TCACCCAGGTGATGTAACTCTGGTCTAAGCTCTGCCTA-AAGGGGCATTGTGACAGATCTCTGCACTGA
>Pan_troglodytes~GCF_002880755.1_Clint_PTRv2|NW_019937181.1_65093-65161_7176
TCACCGAGGTGATGTAACACTTCTCCAGGCTCTGCGTATAGGGGGCCTTGTGACATATCTCTGCACTGA
>Pan_troglodytes~GCF_002880755.1_Clint_PTRv2|NW_019937181.1_65363-65430_7177
TCACCCACGTGATGGGACTTTTGTCTAGGCTCTGCCTA-TGGGGGCATTGTGACATATCTCTACACTGA
>Pan_troglodytes~GCF_002880755.1_Clint_PTRv2|NW_019937181.1_69684-69752_7178
TCACCCAGGTGATGTAACTCTTGTCTAGGCTCTGCTTACAGGGGGTATTGTGAGATATCTCTGCAATGA
>Pan_troglodytes~GCF_002880755.1_Clint_PTRv2|NW_019937181.1_69753-69821_7179
TCGCTGAGGTGATGTAAAACTTGTCTAGGCTTTGCCTACACTGCGATCTATGACATATCTCTGCACTGA
>Pan_troglodytes~GCF_002880755.1_Clint_PTRv2|NW_019937181.1_69822-69887_7180
ACCCAGTAGAATTGACTCTTGTCTAAGCTCTGCCTAGAGGGA-CATTGGGACTTATCTCTGCATTGA
>Pan_troglodytes~GCF_002880755.1_Clint_PTRv2|NW_019937181.1_70027-70095_7181
TCACCCAGGTGATGCAACTCCTCTCTATGCTCTGCCTACAGGGGACATTGTGACATATCTCTTCACTGA
>Pan_troglodytes~GCF_002880755.1_Clint_PTRv2|NW_019937181.1_70167-70233_7182
TCACCCAGGTGATGTAACTCTTGTCTAGACTCAACTTACAGGGCGTATTGTGAGATATCTCTGCACT
>Pan_troglodytes~GCF_002880755.1_Clint_PTRv2|NW_019937181.1_70303-70370_7183
TCATCCAGGAGATGTGACTCTTGTCTAAGCTCTGCCTAGAGGGA-CTTTGGGACATATCTCTGCACTGA
>Pan_troglodytes~GCF_002880755.1_Clint_PTRv2|NW_019937181.1_70371-70438_7184
TCACCCGGGTTATGTAACTCTTGTCTAGGCTCTGCCTACGGGG-GCATTGTGAATTATCTCTGCACTGA
>Pan_troglodytes~GCF_002880755.1_Clint_PTRv2|NW_019937181.1_70439-70507_7185
TCACCAAGGTGATGTAACTCTTTTCTAGTCTCTGCCTACAGAGGGCATTGTGACATCACTCTGCACGGA
>Pan_troglodytes~GCF_002880755.1_Clint_PTRv2|NW_019937181.1_70508-70576_7186
TCACCCAGGTGATGCAACTCTTCTCTAGGCTCTGCCTACCGGGGGCATTGTGACATATCTCTGCACTGA
>Pan_troglodytes~GCF_002880755.1_Clint_PTRv2|NW_019937181.1_70577-70645_7187
TCACCCAGGTGATGCAACTCTTCCCTATGCTTTGCCTACAGGAGACATTGTGACATATCTCAGCACTGA
>Pan_troglodytes~GCF_002880755.1_Clint_PTRv2|NW_019937181.1_70785-70851_7188
TCACCCAGGTGATTCAACTCTTGCCTAGGATCTGCCTAAAGGGGGTATTGTGAAATATCTCTGCACT
>Pan_troglodytes~GCF_002880755.1_Clint_PTRv2|NW_019937181.1_70855-70920_7189
TCACCTAGGTGATGTAAATCATGTCTACCCTCTGCACAAAGGGAGCATTGTGAAATATCTCTGCAC
>Pan_troglodytes~GCF_002880755.1_Clint_PTRv2|NW_019937181.1_71253-71320_7190
TCACCCAGGTGATGTAACACTTGTCTAGGCTCTGCTTACAGGTGT-ATTGTGACATATTTCTGCACTGA
>Pan_troglodytes~GCF_002880755.1_Clint_PTRv2|NW_019937181.1_71392-71459_7191
TCACCCAGTTGATGAAACTCTGGTCTAAACTCTGCCTAAAGGG-GCATTGTGACAAATCTCTGCACTGA
>Pan_troglodytes~GCF_002880755.1_Clint_PTRv2|NW_019937181.1_71460-71526_7192
TCACCCAGGTGACG-GACTCTTGTCTTGGATTTGCCTA-TGGGGGCATTGTGACATATCTCTGCACTGA
>Pan_troglodytes~GCF_002880755.1_Clint_PTRv2|NW_019937181.1_71527-71595_7193
TCACCTAGGTGATGGGACTCTTCTCTAGGCTCTGTCTAATGGGGGCATTGTCAAATATTTCTGCACTGA
>Pan_troglodytes~GCF_002880755.1_Clint_PTRv2|NW_019937181.1_71669-71737_7194
TCACCGAGGTGATGTAACTCTTGTCCAGTCTCTGCCTATAGGGGGCCTTGTGACATATCTCTGCACTGA
>Pan_troglodytes~GCF_002880755.1_Clint_PTRv2|NW_019937181.1_71941-72008_7195
TCACCCAGGTGATGGGACTTTTGTCTAGGCTCTGCCTA-TGGGGGCATTGTGACATATCTCTTCACTGA
>Pan_troglodytes~GCF_002880755.1_Clint_PTRv2|NW_019937181.1_76055-76123_7196
TCACCCAGGTGATGGGATTCTTCTCTAGGCTGTGCCTCCTGGGGGCATTGTCACATATTTCTGCACTGA
>Pan_troglodytes~GCF_002880755.1_Clint_PTRv2|NW_019937181.1_76465-76531_7197
ACCCAGGTGATGTAACTCTTTTCTAGGCTCTGTCTACAGGGATTTTTGTGATATATCACTGCACTGA
>Pan_troglodytes~GCF_002880755.1_Clint_PTRv2|NW_019937181.1_76532-76600_7198
TCACCTAGGTGATGTAAGCCATGTATGGGCTTTGCCTACAGAAGGCTTTGTGACATATCTATGCACTGA
>Pan_troglodytes~GCF_002880755.1_Clint_PTRv2|NW_019937181.1_76737-76804_7199
TCAACCAAGTGATGAAACTCTTGTATAGGCTCTGATTACA-GGGGCTTTGTGACACATCTCTGCACTGA
>Pan_troglodytes~GCF_002880755.1_Clint_PTRv2|NW_019937181.1_76805-76872_7200
TCACCCTGGTGATGTAAGTCTGGTCTAAGCTCTGCCTAAAGGG-GCATTGTGACAGATCTCTGCACTGA
>Pan_troglodytes~GCF_002880755.1_Clint_PTRv2|NW_019937181.1_76875-76940_7201
ACTCAGGTGATGTAACTATTGTCTAGGCTCTGCTTAAAGGGGCC-TTGTCACATATCTCTGCACTGA
>Pan_troglodytes~GCF_002880755.1_Clint_PTRv2|NW_019937181.1_76941-77009_7202
TCACCCAGGTGATGTAACTCTTGCCTACGCTCTGCTTACAGGGGGTATTGTGACATATCTCTTCACTGA
>Pan_troglodytes~GCF_002880755.1_Clint_PTRv2|NW_019937181.1_77080-77145_7203
ACCGAGGTGATGTAACTCTTGTCTAGGCTGTGCCCACAGGTGG-ATTGAGACATATCTCTGCGCTGA
>Pan_troglodytes~GCF_002880755.1_Clint_PTRv2|NW_019937181.1_77417-77484_7204
TCACCTAGGTCATGTAACTCTTGTCTAGGCTCTGCCTACA-GTGTCTTTGTGACATATCTCTGCACTGA
>Pan_troglodytes~GCF_002880755.1_Clint_PTRv2|NW_019937181.1_77756-77824_7205
TCACCCAAGTGATGTAACTGTTGTCTAGGCTTTGCCTACAGGGGGT-TTTGTGATATAAATTTGCACTGA
>Pan_troglodytes~GCF_002880755.1_Clint_PTRv2|NW_019937181.1_77958-78025_7206
TCACCCAGGTGATGTAACTCTTTTCTAGGATCTGCCTACCGGTTGCTTTGTGACATATCCCTGCAATG
>Pan_troglodytes~GCF_002880755.1_Clint_PTRv2|NW_019937181.1_78027-78094_7207
TCACCCATGTGATGTAACACATGTCAATGCTCTGCCTACA-GGGACATTGCGATGTATCTCTGCACTGA
>Pan_troglodytes~GCF_002880755.1_Clint_PTRv2|NW_019937181.1_78095-78162_7208
TCACCTAAGCCGTGTAACTCTTGTCTAGGCTCTGCCTGCA-GTGGCATTGTGACATATCTCTGCACTGA
>Pan_troglodytes~GCF_002880755.1_Clint_PTRv2|NW_019937181.1_78163-78228_7209
TCATCCAAATGATGTAACTCTTGTCTAGGATCTGCCT-CAAGGGACTTTGTGACATAACTCTGCACT
>Pan_troglodytes~GCF_002880755.1_Clint_PTRv2|NW_019937181.1_78434-78502_7210
TCACCCAAGAGAAGTAACTATTGTTTAGGCTTTGCCTACAGGGGGCTTTGTGACATACATTTGCCCTGA
>Pan_troglodytes~GCF_002880755.1_Clint_PTRv2|NW_019937181.1_78636-78704_7211
TCACCTAGGTGATGTAACTCCTGTCTACCCTCTGCCCAAAGTGGGCATTGTGAAATGTCTCTTCACTGA
>Pan_troglodytes~GCF_002880755.1_Clint_PTRv2|NW_019937181.1_78705-78769_7212
TCACCGAGATGACTCTACTATTGTCTAGGATCTGCCTACAGGGGGTATAGTGTAATATCTCTGCA
>Pan_troglodytes~GCF_002880755.1_Clint_PTRv2|NW_019937181.1_78774-78840_7213
TCAACTAGGGAATGTAACTCTTGTCTAGGCTCTGCCTACAGG-GCGTTT-TCACATATCCCTGAACTGA
>Pan_troglodytes~GCF_002880755.1_Clint_PTRv2|NW_019937181.1_78910-78978_7214
TCACCCAGGTGATGTAACTCTTCTCTATGCTCTGCCTACAGGGGACATTGTGACATATCTCTGCACTGA
>Pan_troglodytes~GCF_002880755.1_Clint_PTRv2|NW_019937181.1_79250-79316_7215
TCACCCAGGTGATATAACTCTTGTCTAGGATCTGCCTACAGGGG-C-TTGTGACATATCTCTGCACTGA
>Pan_troglodytes~GCF_002880755.1_Clint_PTRv2|NW_019937181.1_79317-79385_7216
TCACCCAGGTGATATAACTCTTCTCTAGGATCTGCCTACAGGGTGCTTTGTGACATATTCATGCAATGA
>Pan_troglodytes~GCF_002880755.1_Clint_PTRv2|NW_019937181.1_79454-79521_7217
TCACCTAGGTCATGTAACTCTTGTCTAGGCTCTGCCTACA-GTGTCTTTGTGACATATCTCTGCACTGA
>Pan_troglodytes~GCF_002880755.1_Clint_PTRv2|NW_019937181.1_79793-79861_7218
TCACCCAAGTGATGTAAATATTGTCTAGGCTTTGCCTACAGGGGGCTTTGTGACATACCTTTGCACTGA
>Pan_troglodytes~GCF_002880755.1_Clint_PTRv2|NW_019937181.1_79995-80063_7219
TCACCTAGGTGATGTAAATCTTGTCTACCCTCTGCCCAAAGGGGGCATTGTGAAATATCTCTGCCCTGA
>Pan_troglodytes~GCF_002880755.1_Clint_PTRv2|NW_019937181.1_80270-80337_7220
TCAACTAGGTCATGTAACTCTTTTCTAGGCTCTGCCTACAGGGG-CTTTGTGACATATTTCTGTACTGA
>Pan_troglodytes~GCF_002880755.1_Clint_PTRv2|NW_019937181.1_80338-80406_7221
TCACCCAGGTGATGTAACTCTTGTCTAGGCTCCAAGTACAGGGGGTATTATGACGTATCTCTGCACTGA
>Pan_troglodytes~GCF_002880755.1_Clint_PTRv2|NW_019937181.1_80407-80475_7222
TCACACAGGTGATGTAACTCTTGTCTTGGCTCAACCTACAGCGGGTATTGTGACGTATCTCTGCACTGA
>Pan_troglodytes~GCF_002880755.1_Clint_PTRv2|NW_019937181.1_80478-80543_7223
ACCCAGGTGATGTAACGTTTATCTAGGCTCTGCCTAAA-GGGGCGTTTTGACATAGCTCTGCACAGA
>Pan_troglodytes~GCF_002880755.1_Clint_PTRv2|NW_019937181.1_80544-80611_7224
TCACCTAGGTTATGTAACTCTTGTCCACTCTCTGCCTACAGGCG-CATTGTGAAATATCTCTGCACTGA
>Pan_troglodytes~GCF_002880755.1_Clint_PTRv2|NW_019937181.1_80748-80814_7225
TCACCCAGGTGATGTAACTCTTTTCTAGGCTCTGTCTACAGGGATTTTTGTGACATATCACTGCACT
>Pan_troglodytes~GCF_002880755.1_Clint_PTRv2|NW_019937181.1_80819-80885_7226
ACCTAGGTGATGTAAGCCTTGTATGGGCTTTGCCTACAGAAGGCTTTGTGACATATCTATGCACTGA
>Pan_troglodytes~GCF_002880755.1_Clint_PTRv2|NW_019937181.1_80886-80954_7227
TCTCTGAGTTGCTGCAACTCTTGTCTAGGCACTGCCTACAGGGGACATTGGTACGTATCTCTGCATTGA
>Pan_troglodytes~GCF_002880755.1_Clint_PTRv2|NW_019937181.1_81090-81158_7228
TCACCCAAGTGATGTAAATATTGTCTAGGCTTTGCCTACAGGGGGCTTTGTGACATACCTTTGCACTGA
>Pan_troglodytes~GCF_002880755.1_Clint_PTRv2|NW_019937181.1_81292-81360_7229
TCGCCTAGGTGATGTAAATCTTGTCTACCCTCTGCCCAAAGGGGGCATTGTGGAATATCTCTGCCCTGA
>Pan_troglodytes~GCF_002880755.1_Clint_PTRv2|NW_019937181.1_81567-81634_7230
TCAACTAGGTCATGTAACTCTTTTCTAGGCTCTGCCTACAGGGG-CTTTGTGACATATTTCTGTACTGA
>Pan_troglodytes~GCF_002880755.1_Clint_PTRv2|NW_019937181.1_81635-81703_7231
TCACCCAGGTGATGTAACTCTTGTCTAGGCTCCAAGTACAGGGGGTATTATGACGTATCTCTGCACTGA
>Pan_troglodytes~GCF_002880755.1_Clint_PTRv2|NW_019937181.1_81704-81772_7232
TCACACAGGTGATGTAACTCTTGTCTTGGCTCAACCTACAGGGTGTATTGTGACGTATCTCTGCACTGA
>Pan_troglodytes~GCF_002880755.1_Clint_PTRv2|NW_019937181.1_81775-81840_7233
ACCCAGGTGATGTTACGTTTATCTAGGCTCTGCCTA-AAGGGGCGTTTTGACATAGCTCTGCACAGA
>Pan_troglodytes~GCF_002880755.1_Clint_PTRv2|NW_019937181.1_81841-81908_7234
TCACCTAGGTTATGTAACTCTTGTCCACTCTCTGCCTACAGGCG-CATTGTGAAATATCTCTGCACTGA
>Pan_troglodytes~GCF_002880755.1_Clint_PTRv2|NW_019937181.1_82045-82111_7235
TCACCCAGGTGATGTAACTCTTTTCTAGGCTCTGTCTACAGGGATTTTTGTGACATATCACTGCACT
>Pan_troglodytes~GCF_002880755.1_Clint_PTRv2|NW_019937181.1_82116-82182_7236
ACCTAGGTGATGTAAGCCTTGTATGGGCTTTGCCTACAGAAGGCTTTGTGACATATCTATGCACTGA
>Pan_troglodytes~GCF_002880755.1_Clint_PTRv2|NW_019937181.1_82183-82251_7237
TCTCTGAGTTGCTGCAACTCTTGTCTAGGCACTGCCTACAGGGGACATTGGTACGTATCTCTGCACTGA
>Pan_troglodytes~GCF_002880755.1_Clint_PTRv2|NW_019937181.1_82387-82455_7238
TCACCCAAGTGATGTAACTATTGTCTAGGCTTTGCCTACAGGGGGCTTTGTGACATACCTTTGCACAGA
>Pan_troglodytes~GCF_002880755.1_Clint_PTRv2|NW_019937181.1_82589-82657_7239
TCACCTGGGTGATGTAACTCTTGTCTACCCTCTGCCCAAAGGGGGCATTGTGAAATATCTATGCACTGA
>Pan_troglodytes~GCF_002880755.1_Clint_PTRv2|NW_019937181.1_82658-82726_7240
TCACCCTGGTGATTCAACTCTTGTCTAGGATCTGCCTACAGGGGGTATTGTGAAATATCACTGCACTGA
>Pan_troglodytes~GCF_002880755.1_Clint_PTRv2|NW_019937181.1_82801-82863_7241
AGGTGATGTAACTCTTGCCTAGGCTTTGCCTACAGGGGACATTGTGACATATCTCTGCACTGA
>Pan_troglodytes~GCF_002880755.1_Clint_PTRv2|NW_019937181.1_82864-82932_7242
TCACCCAGGTGATGCAACTCTTCTCTATGCTCTGCCTACAGGGGACATTGTGACATATCTCTGCACTGA
>Pan_troglodytes~GCF_002880755.1_Clint_PTRv2|NW_019937181.1_82933-82999_7243
TCACCTAAGGGATGTAACACTTGTGTAGACTCTGCCTACA-GGGGCATTTTGACATATCTCTGCACTG
>Pan_troglodytes~GCF_002880755.1_Clint_PTRv2|NW_019937181.1_83007-83068_7244
AGGTGATGTAACTCTTGTCTAGGCTGTGCCCACAGGAGG-ATTGAGACATATCTCTTCACTGA
>Pan_troglodytes~GCF_002880755.1_Clint_PTRv2|NW_019937181.1_83136-83204_7245
TCACCCAGGTGATGTAACATTTTTCTAGGATCTGCCTACAGGGTGCTTTGTGACACATCTCTGCAATGA
>Pan_troglodytes~GCF_002880755.1_Clint_PTRv2|NW_019937181.1_83205-83272_7246
TCCCCCAGTTGATGTACCGCTTGTCAAGGCTCTGCCTACA-GGGACATTGCGATGTATCTCTGCACTGA
>Pan_troglodytes~GCF_002880755.1_Clint_PTRv2|NW_019937181.1_83612-83680_7247
TCACCCAAGTGATGTAACTATTCTCTAGGCTTTGCCTACAGGGGGCTTTGTGACATAACTTTGCACTGA
>Pan_troglodytes~GCF_002880755.1_Clint_PTRv2|NW_019937181.1_83951-84018_7248
TCACCTAGGTCACGTAACTCTTGTCTAGGCCCTGCCTACA-GTGGCATTGTGACATATCTCTGCACTGA
>Pan_troglodytes~GCF_002880755.1_Clint_PTRv2|NW_019937181.1_84019-84087_7249
TCACCCAGGTGATGTAACTCTTTTCTAGTCTCTGCCTACAGAGGGCATTGTGACATCACTCTTCACGGA
>Pan_troglodytes~GCF_002880755.1_Clint_PTRv2|NW_019937181.1_84223-84288_7250
ACCCAGGTGATATAACTCTTGTCTAGGCTCTGCCTACAGGGGGCC-TGTGACATATCTCTGCACTGA
>Pan_troglodytes~GCF_002880755.1_Clint_PTRv2|NW_019937181.1_84426-84493_7251
TCACCTAGGTCAACTAACTCTTGTCTAGGCTCTGCCTACA-GTGGCATTGTGACATATCTCTGCACTGA
>Pan_troglodytes~GCF_002880755.1_Clint_PTRv2|NW_019937181.1_84494-84561_7252
TCATCCAAGTGATGTAACTCTTGTCTAGGATCTGCCTAAAGAGA-CTTTGTGACATAACTCTGCACTGA
>Pan_troglodytes~GCF_002880755.1_Clint_PTRv2|NW_019937181.1_84765-84833_7253
TCACCCAAGTGATGTAACTATTGTCTAGGCTTTGCCTACAGGGGGCTTTCTGACATACCTTTGCACTGA
>Pan_troglodytes~GCF_002880755.1_Clint_PTRv2|NW_019937181.1_84967-85032_7254
TCACCTAGGTGATGAAACTCTTGCCTACCCTCTGCCCAAAGGGGGCCTTGTGAAATAACTCTGCAC
>Pan_troglodytes~GCF_002880755.1_Clint_PTRv2|NW_019937181.1_85036-85104_7255
TCACCCAGGTGATTCAACTCTTGTCTAGGATCTGCCTACAGGGGGTATTTTGAAATATCTCTGCACTGA
>Pan_troglodytes~GCF_002880755.1_Clint_PTRv2|NW_019937181.1_85247-85308_7256
AGTTGATGTAACTCTTGCCTAGGCT-TTCCTACATGGGACATTGTGACATATCTCTACACTGA
>Pan_troglodytes~GCF_002880755.1_Clint_PTRv2|NW_019937181.1_85309-85377_7257
TCACCCAGGTGATGTAACGCTTTTCTAGTCTCTGCCTACAGAGGGCGTTGTGAAATCACTCTGCACGGA
>Pan_troglodytes~GCF_002880755.1_Clint_PTRv2|NW_019937181.1_85446-85513_7258
TCACCCAGGAGATGTGACTCTTGTCTAAGATCTGCCCAGAGGGA-CATTGGGACATATCTCTGCACTGA
>Pan_troglodytes~GCF_002880755.1_Clint_PTRv2|NW_019937181.1_85514-85582_7259
TCACTTAGGTGATGTAAAACTTGTCTAGGCTTTGCCTACAGTGGGATTTATGACATATCTCTGCACTGA
>Pan_troglodytes~GCF_002880755.1_Clint_PTRv2|NW_019937181.1_85583-85651_7260
TCACCCAGGTGATGTAACTCTTGTCTAGGCTCTGCTTACAGGGGGCATTGTGAGATATCTCTGTACTGA
>Pan_troglodytes~GCF_002880755.1_Clint_PTRv2|NW_019937181.1_85858-85926_7261
TCACCCAGGTGATGCAACTCTTGTCTGGGATCTGCTTACAGGGGGCATTGTGACATACCTCTGCCCTGA
>Pan_troglodytes~GCF_002880755.1_Clint_PTRv2|NW_019937181.1_85927-85995_7262
TCACCCAGGTGATGTAACTCTTATCTAGGCTCTGCCTACTGGAGACATTGTGACATATCTCCGCACTGA
>Pan_troglodytes~GCF_002880755.1_Clint_PTRv2|NW_019937181.1_86064-86131_7263
TCACACAGCTGATGTAACTCTTGTCTAGGCTCTGGGTACAGGGAGC-TTGTGAAACATCACTGCACTGA
>Pan_troglodytes~GCF_002880755.1_Clint_PTRv2|NW_019937181.1_86132-86199_7264
TCACCCAGGTGATGTAAAACTTGTCTAGGCTCTGCCAACA-GGGGCATTGTGACATATCTCTGCAGTGA
>Pan_troglodytes~GCF_002880755.1_Clint_PTRv2|NW_019937181.1_86402-86470_7265
TCCCCCAGGTGATGTAACAATTTTCTGGGATTTGTGTACAGGGGGCTTTGTGACATATCTTTGCACTGA
>Pan_troglodytes~GCF_002880755.1_Clint_PTRv2|NW_019937181.1_86471-86538_7266
TCACCCAGGAGATGTAACTCTTGTCTAGGCTCGGTCTACA-GGGGCTTTGTGACATATTTCTGCACTGA
>Pan_troglodytes~GCF_002880755.1_Clint_PTRv2|NW_019937181.1_86539-86606_7267
TCGCCCAGGTGATGTAACACTTGTTTACGCTCTGCTTTCAGGGGC-TTTGTGACATATCTCTACACTGA
>Pan_troglodytes~GCF_002880755.1_Clint_PTRv2|NW_019937181.1_86607-86669_7268
TCACCTAGGTGATGTAACTCTTGTCTAGGCTCCACCTACAGGGGGTATTGTGACGGATCTCTG
>Pan_troglodytes~GCF_002880755.1_Clint_PTRv2|NW_019937181.1_86676-86738_7269
TCACCCAGGTTATGTAACTCTTGTCTAGGCTCCACCTACAGGGGGTATTGTGACGGATCTCTG
>Pan_troglodytes~GCF_002880755.1_Clint_PTRv2|NW_019937181.1_86745-86812_7270
TCACCCAGGTTATGTAACTCTTGTCTAGACTCCACCTACAGGGG-TATTGTGACGTATGTCTGCCCTGA
>Pan_troglodytes~GCF_002880755.1_Clint_PTRv2|NW_019937181.1_86881-86949_7271
TCACCTAGGTTATGTAACTCTTGTCCACTGTATGCCTACATGGGGCATTGTGAAATATCTCTGCTCTGA
>Pan_troglodytes~GCF_002880755.1_Clint_PTRv2|NW_019937181.1_86950-87018_7272
TCACCCAGGTGATGGGACTCTTCTCTGTACTCTGCCTAGCGGGGGATTTGTGACATATCTCTGCACTGA
>Pan_troglodytes~GCF_002880755.1_Clint_PTRv2|NW_019937181.1_87087-87155_7273
TCACCCAGGTGATGTAACTCTTGTCTAGGCTCTGTCTACAGGGATTTTTGTGACATATCTCTGCACTGA
>Pan_troglodytes~GCF_002880755.1_Clint_PTRv2|NW_019937181.1_87292-87360_7274
TCACCCAGGTGATGTAACAATTGTCTGGGCTTTGCCTACAAGGGGCTTTGGGATACACATTTCCACTGA
>Pan_troglodytes~GCF_002880755.1_Clint_PTRv2|NW_019937181.1_87369-87428_7275
GTGATGTAACCCTTGTCAAGGTTCTGCTTACA-GGGGCTTTGTGACATATCTCTGCACTGA
>Pan_troglodytes~GCF_002880755.1_Clint_PTRv2|NW_019937181.1_87565-87632_7276
TCACCTAAGTGATGTAACCCTTGTCTAGATTCAGCCTACTGAGTGT-TTCTGACATACCTATGCACTGA
>Pan_troglodytes~GCF_002880755.1_Clint_PTRv2|NW_019937181.1_87633-87701_7277
TCACCGAGGTGATGTAAATCATTTCCAGGCTTTTTGTACAGGGGACATTGTGATATATCTCTGCACTGA
>Pan_troglodytes~GCF_002880755.1_Clint_PTRv2|NW_019937181.1_87702-87770_7278
TCACCCAAATGATGCAAATCTTCTCTAGGCTCCGCAGGGAGGGAGCATTGTGACATAATTCTGAACTGA
>Pan_troglodytes~GCF_002880755.1_Clint_PTRv2|NW_019937181.1_90592-90659_7279
TCAACAAAGTGATGTAACTTTTGTCTAGGCTCTGCCTACA-GGGGCTTTGTGACATATCTCTGCACTGA
>Pan_troglodytes~GCF_002880755.1_Clint_PTRv2|NW_019937181.1_90865-90932_7280
TCACCCAGGTGATGGGACTCTTATCTAGGCTTTGTCTAT-GGGGGCTTTGTGACATATCTCTGCACTGA
>Pan_troglodytes~GCF_002880755.1_Clint_PTRv2|NW_019937181.1_91001-91068_7281
CACAGAGGTGATGTAACTCTTGTCCAGGCTCTGCCTATAGGGGGACTTGTGACATATCTCTGCACTGA
>Pan_troglodytes~GCF_002880755.1_Clint_PTRv2|NW_019937181.1_91205-91271_7282
TCACCCAGGTGACG-GACTCTTGTCTTGGATTTGCCTA-TGGGGGCATTGTGACATATCTCTGCACTGA
>Pan_troglodytes~GCF_002880755.1_Clint_PTRv2|NW_019937181.1_91340-91407_7283
TCACTCAGGTGATGTAAATATTGTCTAGGCTCTGCTTG-AAGGGGCCTTGTCACATATCTCTGCACTGA
>Pan_troglodytes~GCF_002880755.1_Clint_PTRv2|NW_019937181.1_91477-91543_7284
TCACCTAAGTGATGTAACACTTGTGTAGGCTCTGCCTACA-GGGGCTTTTTGACATATCTCTGCTCTG
>Pan_troglodytes~GCF_002880755.1_Clint_PTRv2|NW_019937181.1_91613-91680_7285
TCCCAAGGTGATCCAACTCTTGCTTGGT-CTCTGCCTACTGGGGACATTGTGACATATCTCTGCACTGA
>Pan_troglodytes~GCF_002880755.1_Clint_PTRv2|NW_019937181.1_91748-91816_7286
TCACCCAGGTGATGCCACTCTTGCCTAGGCTCTGCCTACAGGGGACACTGTGACATATCTCTGAACTGA
>Pan_troglodytes~GCF_002880755.1_Clint_PTRv2|NW_019937181.1_91817-91885_7287
TCACCCAGGTGATGCAACTCTTCCATATGCTCTGCCTACAGGGGACATTGTGATATATCTCTGTACTGA
>Pan_troglodytes~GCF_002880755.1_Clint_PTRv2|NW_019937181.1_91886-91953_7288
TCACCCATGTTATGCAACTCTTCTCTATGCTCTGCCTACAGGGG-CATTGTGACAGATCTCTGCACTGA
>Pan_troglodytes~GCF_002880755.1_Clint_PTRv2|NW_019937181.1_91954-92021_7289
TCACTCAGGTGATGTAAATATTGTCTAGGCTCTGTTTG-AAGGGGCCTTGTCACATATCTCTGCACTGA
>Pan_troglodytes~GCF_002880755.1_Clint_PTRv2|NW_019937181.1_92091-92157_7290
TCACCTAAGTGATGTAACACTTGTGTAGGCTCTGCCTACA-GGGGCTTTTTGACATATCTCTGCTCTG
>Pan_troglodytes~GCF_002880755.1_Clint_PTRv2|NW_019937181.1_92227-92294_7291
TCCCGAGGTGATCCAACTCTTGCTTGGT-CTCTGCCTACTGGGGACATTGTGACATATCTCTGCACTGA
>Pan_troglodytes~GCF_002880755.1_Clint_PTRv2|NW_019937181.1_92362-92430_7292
TCACCCAGGTGATGCAACTCTTGCCTAGGCTTTGCCTACAGGGGACACTGTGACATATCTCTGAACTGA
>Pan_troglodytes~GCF_002880755.1_Clint_PTRv2|NW_019937181.1_92431-92499_7293
TCACCCAGGTGATGCAACTCTTCCATATGCTCTGCCTACAGGGGACATTGTGATATATCTCTGTACTGA
>Pan_troglodytes~GCF_002880755.1_Clint_PTRv2|NW_019937181.1_92500-92567_7294
TCACCCATGTTATGCAACTCTTCTCTATGCTCTGCCTACAGGGG-CATTGTGACATATCTCTGCACTGA
>Pan_troglodytes~GCF_002880755.1_Clint_PTRv2|NW_019937181.1_92568-92632_7295
TCACCCTGGTGATGTAACTCTTTTCTAGTCTCTGCATACAGAGGGCATTGTGACATCACTCTGCA
>Pan_troglodytes~GCF_002880755.1_Clint_PTRv2|NW_019937181.1_92705-92772_7296
TCACCCAGGAGATGTGACTCTTATCTAAGCTCTGCCTAGAGGGA-CATTGGGACATATCTCTGCACTGA
>Pan_troglodytes~GCF_002880755.1_Clint_PTRv2|NW_019937181.1_92842-92908_7297
TCTCCCAGGTGATAGGACTCTTCTCTATACTCTGCCTAGAGGGGGATTTGTGACATATCTCTGTACT
>Pan_troglodytes~GCF_002880755.1_Clint_PTRv2|NW_019937181.1_93048-93116_7298
TCACCTAGGTGATGTAAGCCTTTTATGGGCTTTGCCTACAGAAGGCTTTGTGAGATATCTATGCACTGA
>Pan_troglodytes~GCF_002880755.1_Clint_PTRv2|NW_019937181.1_93321-93389_7299
TCACCCTGGGGAGGGAAGTCTTGTCTATGCTCTGCCTACAGGAGGCTTTATGACTTATACCTGCAGTGA
>Pan_troglodytes~GCF_002880755.1_Clint_PTRv2|NW_019937181.1_93935-94002_7300
CACCGAGGTGATGTAAATCATTTCCAGGCTTTTTGTACAGAGGACATTGTGATATATCTCTGCACTGA
>Pan_troglodytes~GCF_002880755.1_Clint_PTRv2|NW_019937181.1_96895-96962_7301
TCAAAAAAGTGATGTAACTCTTGTCTAGGCTCTGCCCACA-GGGGCTTTGTGACATATCTCTGCACTGA
>Pan_troglodytes~GCF_002880755.1_Clint_PTRv2|NW_019937181.1_96963-97030_7302
TCACCCTGGTGATGGGAGTTTTGTCTAGGCTCTGCCTA-TGGGGGCACTGTGACATATCTCTACACTGA
>Pan_troglodytes~GCF_002880755.1_Clint_PTRv2|NW_019937181.1_97099-97166_7303
TCACACAGGTGATGGGACCCTTTTCTAGGCTCTGTGTATA-GGGGCTTTGTGACATATCTCTGCACTGA
>Pan_troglodytes~GCF_002880755.1_Clint_PTRv2|NW_019937181.1_97233-97301_7304
TCACCCTGGTGATGTAACTCTTGCCCAGGATCTGCCTATAGGGGGTCTTGTGACATATCTCTGCACTGA
>Pan_troglodytes~GCF_002880755.1_Clint_PTRv2|NW_019937181.1_97505-97573_7305
TCACCCAGGTGATGTAACTCTTGTCTAGGCTCCACCTACAGGGGGTATTGTGAGGTAACTCTGCACTGA
>Pan_troglodytes~GCF_002880755.1_Clint_PTRv2|NW_019937181.1_97574-97641_7306
TCACCCAGATGATGTAACATTTATCTAGGCTCTGCCTACA-TGGGCGTTTTGACATACCTCTGCCCAGA
>Pan_troglodytes~GCF_002880755.1_Clint_PTRv2|NW_019937181.1_97642-97710_7307
TCACCTATGTTATGTAACTCTTGTCTACTCTCTGCCTACGGGGGGCATTGTGAAATATCTCTGCACTGA
>Pan_troglodytes~GCF_002880755.1_Clint_PTRv2|NW_019937181.1_97711-97779_7308
TCACCCAGGTGATGGGATTCTTCTCTATACTCTGCCTAGAGGGGGATTTGTGACATACCTCTGTACTGA
>Pan_troglodytes~GCF_002880755.1_Clint_PTRv2|NW_019937181.1_97848-97914_7309
TCACCCAGGTGATGTAACTCTTTTCTAGGCTCTGTCTACAGGGATTTTTGTGACATATCCCTGCACT
>Pan_troglodytes~GCF_002880755.1_Clint_PTRv2|NW_019937181.1_98153-98221_7310
TCACCCAGGTGACGTAACAATTTTCTGGGAGTTGTCTACAGGGGGCTTTGTGACATAACTTTACACTGA
>Pan_troglodytes~GCF_002880755.1_Clint_PTRv2|NW_019937181.1_98224-98289_7311
ACCCAGGAGATGTAACTCTTGTCTAGGCTCTGCCTACA-GAGGCTTTGTGACATATTACTGCACTGA
>Pan_troglodytes~GCF_002880755.1_Clint_PTRv2|NW_019937181.1_98290-98358_7312
TCACCCAGGAGATGGAACTCTTGTCTAGGCTCTGCTTACATGGGGTATTGTGACATATCGCTGAACTGA
>Pan_troglodytes~GCF_002880755.1_Clint_PTRv2|NW_019937181.1_98359-98425_7313
TCTCCTAAGTGATGTAACACTTGTGTAGGCTCTGCCTACA-GGGACATTTTGACATATCTCTGCACTG
>Pan_troglodytes~GCF_002880755.1_Clint_PTRv2|NW_019937181.1_98495-98562_7314
TCCCGAGGTGATCCAACACTTGCCTGGTCTCTGCCTACTGGGGACATTGTGACATATCTCTGCACTGA
>Pan_troglodytes~GCF_002880755.1_Clint_PTRv2|NW_019937181.1_98698-98763_7315
TCACCAAGGTGATGTAACTTTCCTCTAAGATCTGCCTACAGGGTGCTTTGTGACATATCCCTGCAA
>Pan_troglodytes~GCF_002880755.1_Clint_PTRv2|NW_019937181.1_98835-98902_7316
TCACCTAGGTCATGTAACTCTTTTCTAGGCTCTGTCTACAGTGGCA--TTGTGAAATATCTCTGCACTGA
>Pan_troglodytes~GCF_002880755.1_Clint_PTRv2|NW_019937181.1_98971-99038_7317
TCATCCAGGTGATGGGACTTTTGTCTAGGCTCTGCCTAG-GGGGGCATTGTGACATATTTCTGCACTGA
>Pan_troglodytes~GCF_002880755.1_Clint_PTRv2|NW_019937181.1_99174-99242_7318
TCACCCAAGTGATGTAACTATTGTCTAGGCTTTGCCTACATGGGGCTTTGTGACATACATTTGCACTGA
>Pan_troglodytes~GCF_002880755.1_Clint_PTRv2|NW_019937181.1_99443-99511_7319
TCACCTAGGTGATGTAACTATTGTCTACCCTTTGCCCAAAGTGGGCATTGTGAAATATCTCTGCACTGA
>Pan_troglodytes~GCF_002880755.1_Clint_PTRv2|NW_019937181.1_99512-99578_7320
TCACACAGGTGATTCAACTCTTGTCTAGGATCTGCCTACAGGAGGTATTGTGAAATATCTCTGCACT
>Pan_troglodytes~GCF_002880755.1_Clint_PTRv2|NW_019937181.1_99581-99648_7321
TCA-ACTAGGTGATGTAACTCTTGTCTAGGCTCTGCCTACACGGT-CATTTTCACATATCCCTGAACTGA
>Pan_troglodytes~GCF_002880755.1_Clint_PTRv2|NW_019937181.1_99787-99855_7322
TCACCCAGGTGATGCAACTCTTCTCTATGCTCTGCCTACTGGGGGCATTGTGATATATCTCTGCACTGA
>Pan_troglodytes~GCF_002880755.1_Clint_PTRv2|NW_019937181.1_99925-99992_7323
TCACCCGGGTTATGTAACTCTTGTCTAGGCTCTACCTATGGGG-GCATTGTGACTTATCTCTGCACTGA
>Pan_troglodytes~GCF_002880755.1_Clint_PTRv2|NW_019937181.1_100064-100129_7324
CTGAGGTGATGTAAAACTTGTCTAGGCTTTGTCTAGAGTGGGATTTATGACATAACTCTGCACTGA
>Pan_troglodytes~GCF_002880755.1_Clint_PTRv2|NW_019937181.1_100199-100266_7325
TCACCCAGGTGATGTAACTCTTGTCTAGGCTCTGCCTATA-GGGGAATTTTAACATATCACTGCACTGA
>Pan_troglodytes~GCF_002880755.1_Clint_PTRv2|NW_019937181.1_100269-100335_7326
ACCGAGACGATGTAACTCTTTTATAGGCTTCGCCGACAGGGGGCATTGAGACATATCTCTGCACTGA
>Pan_troglodytes~GCF_002880755.1_Clint_PTRv2|NW_019937181.1_100336-100404_7327
TCACCGAGGTGATGCAACTCGTGTCTGGGATCTGCTTACAGGGGGCATTGTGACATGTCTCTGCCCTGA
>Pan_troglodytes~GCF_002880755.1_Clint_PTRv2|NW_019937181.1_100405-100471_7328
TCACCCAGTTGATGTAACTCTTGTCTACGCTCTGCCTCCTGGAGACATTGTGACATATCTCCGCACT
>Pan_troglodytes~GCF_002880755.1_Clint_PTRv2|NW_019937181.1_100474-100541_7329
TCACCCAGGTGGTGTCACTTTTCTCAAGGATATG--TACACAGGGACATTGTGACATGTCACTGCACTGA
>Pan_troglodytes~GCF_002880755.1_Clint_PTRv2|NW_019937181.1_100542-100608_7330
TCACACAGCTGATGTAACTCTTGTCTAGGCTCTGGCTGCAGGGT-C-TTGTGACACATCTCTCCGCTGA
>Pan_troglodytes~GCF_002880755.1_Clint_PTRv2|NW_019937181.1_100609-100677_7331
TCACCCAGGTGATGTAAACATTTTCTAGGCTCTGCCAAAAGGGGGCATTGTGACATAACTCTGCACTGA
>Pan_troglodytes~GCF_002880755.1_Clint_PTRv2|NW_019937181.1_100745-100812_7332
TCACACAGGTGATGTAACTCTGGTCTATATCT-GCCTACTGGCGGCATTGTGGCATATTTCTGCACTGA
>Pan_troglodytes~GCF_002880755.1_Clint_PTRv2|NW_019937181.1_100949-101016_7333
CACCCAGGTGATGTAACAATTTTCTGGGATTTGTCTACAGGGGGCTTTGTGACATATCTTTGCACTGA
>Pan_troglodytes~GCF_002880755.1_Clint_PTRv2|NW_019937181.1_101017-101084_7334
TCACCCAGGAGATGTAACTCTTGTCTAGGCTCGGCCTACA-GGGGTTTTGTGTCATATTTCTGCACTGA
>Pan_troglodytes~GCF_002880755.1_Clint_PTRv2|NW_019937181.1_101156-101221_7335
ACCTAGGTGATGTAACACTTGTGTAGGCTCTGCCTACACGGGA-ATTCTCACCTATCTCTGCACTGA
>Pan_troglodytes~GCF_002880755.1_Clint_PTRv2|NW_019937181.1_101358-101425_7336
TCACCCAGGTGATGTAACAATTGTCTGGGTTTTGCCTACAGGGGG-TTTGTGATATACATTTCCACTGA
>Pan_troglodytes~GCF_002880755.1_Clint_PTRv2|NW_019937181.1_101571-101629_7337
TGATGTAACTCTTGTCTAGGCTCTGTCTACAAGGGAATTTTC--ACATATCTCTACACTGA
>Pan_troglodytes~GCF_002880755.1_Clint_PTRv2|NW_019937181.1_101698-101766_7338
TCACAGAGGTGATGTAAGTCATTTCCAGGTTTTTTATACAGGGGACATTGTGATATATCTCTGCACTGA
>Pan_troglodytes~GCF_002880755.1_Clint_PTRv2|NW_019937181.1_102778-102845_7339
TCACGCAGGTGATGTAACTCTTGTCTATATCT-GCCTAATGGCGGCATTGTGGCATATTTCTGCACTGA
>Pan_troglodytes~GCF_002880755.1_Clint_PTRv2|NW_019937181.1_102916-102982_7340
TCACCCGGGTTATGTAACTCTTGTCTAGGC-CTGCCTATGTGG-GCACTGTGACTTATCTCTGCACTGA
>Pan_troglodytes~GCF_002880755.1_Clint_PTRv2|NW_019937181.1_103051-103119_7341
TCGCTGAGGTGATGTAAAACTTGTCTAGGCTTTGCCTACAGTGGGATTTATGACACATCTCTGCACTGA
>Pan_troglodytes~GCF_002880755.1_Clint_PTRv2|NW_019937181.1_103120-103188_7342
TCACCCACGTGATGTAACTCTTGTCTAGGCTCTGCTTACAGGGGGTATTGTGAGATATCTCTGCACTGA
>Pan_troglodytes~GCF_002880755.1_Clint_PTRv2|NW_019937181.1_103191-103256_7343
ACCCACGTGATGTAACTCTTGTCTAGGCTCGGGCTACAGGGGCT-TTGTGAAATATTTCTGCACTGA
>Pan_troglodytes~GCF_002880755.1_Clint_PTRv2|NW_019937181.1_103257-103324_7344
TCACCCAGGTGATGTAACACTTGTCTAGGCTCCTCCTACA-GGGGCTTTGTGACATATCTCTGCACTGA
>Pan_troglodytes~GCF_002880755.1_Clint_PTRv2|NW_019937181.1_103395-103461_7345
ACCTAGGTTATGTAACTCTTTTCCACTCTCTGCCTACAGGGGGCATTGTGAAATATCTCTGCACTGA
>Pan_troglodytes~GCF_002880755.1_Clint_PTRv2|NW_019937181.1_103530-103598_7346
TCACCCAGGTAATGTAACTCTATTCTAGGTTCTGTCTACAGGGATTTTTGTGACATATCACTGCACTGA
>Pan_troglodytes~GCF_002880755.1_Clint_PTRv2|NW_019937181.1_103599-103667_7347
TCACCTAGGTGACGTAAGCCTTGTATGGGCTTTGCCTACAGAAGGCTTTGTGACATGTCTATGCCCTGA
>Pan_troglodytes~GCF_002880755.1_Clint_PTRv2|NW_019937181.1_103804-103871_7348
TCAACCAAGTGATGAAACTCTTGTCTAGGCTCTGCCTATA-GGGGCTTTGTGACACATCTCTGCACTGA
>Pan_troglodytes~GCF_002880755.1_Clint_PTRv2|NW_019937181.1_103872-103940_7349
TCACCCTGGGGAGGGAACTGTTGTCTACGCTCTGCCTACAGGAGGCTTTATGACTTATACCTGCACTGA
>Pan_troglodytes~GCF_002880755.1_Clint_PTRv2|NW_019937181.1_104145-104213_7350
TCACCCAGGTGATGTAACAATTGTCCGGGCTTTGCCTACAGGGGGCTTTGTGATATACATTTCCACTGA
>Pan_troglodytes~GCF_002880755.1_Clint_PTRv2|NW_019937181.1_104222-104281_7351
GTGATGTAAACCTTGTCAAAGTTCTGCTTACA-GGGGCTTTGTGACATATCTCTGCACTGA
>Pan_troglodytes~GCF_002880755.1_Clint_PTRv2|NW_019937181.1_104418-104485_7352
TCACCTAAGTGATGTAACCCTTGTCTAGGGTCAGCCTACTGGGGAG-TTCTGACACAGCTATGCACTGA
>Pan_troglodytes~GCF_002880755.1_Clint_PTRv2|NW_019937181.1_104486-104554_7353
TCACCGAGGTGATGTAAATCATTTCCAGGCTTTTTGTACAGGGGACATTGTGATATATCTCTGCACTGA
>Pan_troglodytes~GCF_002880755.1_Clint_PTRv2|NW_019937181.1_104692-104760_7354
TCACAAAGGTGATGTAACTCTTGTCTAGGCTCTGCCTAATGGAGACATTGTGACATATCTCCGCACTGA
>Pan_troglodytes~GCF_002880755.1_Clint_PTRv2|NW_019937181.1_104830-104896_7355
CACACAGCTGATGTAACTCTTGTCTAGGCTCTGGCTTCAGGGGGC-TTGTGACACATCTGTGCACTGA
>Pan_troglodytes~GCF_002880755.1_Clint_PTRv2|NW_019937181.1_104897-104965_7356
TCACCGAGGTGATGTAACCCTTGTCTAGGCTCTGCCAACAGGGGGCATTGTGACATAACTTTGCACTGA
>Pan_troglodytes~GCF_002880755.1_Clint_PTRv2|NW_019937181.1_104966-105033_7357
TCACCCAGGTGATGTGACTCTTGTCTAGGCTCTGCCTACA-GTGGCATTGTGACATATCTCTGCACTGA
>Pan_troglodytes~GCF_002880755.1_Clint_PTRv2|NW_019937181.1_105034-105102_7358
TCACCCAGGTGATGTAACTCTTTTCTAGGATCTGCCTACAGGGTGCTTTGTGACATATCCCTGCAATGA
>Pan_troglodytes~GCF_002880755.1_Clint_PTRv2|NW_019937181.1_105171-105238_7359
TCACCTATGTCATGTAACACTTTTCAAGGCTCTGCC-AATGGTGGCATTGTGACATATCTCTGCACTGA
>Pan_troglodytes~GCF_002880755.1_Clint_PTRv2|NW_019937181.1_105712-105780_7360
TCACCTAGGTGATGTAACCCTTGTCTAACCTCTGCCCAAAGGGGGCATTGTGAAATATCTCTGCACTGA
>Pan_troglodytes~GCF_002880755.1_Clint_PTRv2|NW_019937181.1_105781-105846_7361
TCACCCAGTTGATTCAACTCTTGTCTAGGATCTGCCTACAGGGAGTATTGTGAAATATCTCTGCAC
>Pan_troglodytes~GCF_002880755.1_Clint_PTRv2|NW_019937181.1_105924-105986_7362
AGGTGATGTAACTCTTGCCTAGGCTTTGCCTACAGGGTACATTGTGACATATCTCTGCACTGA
>Pan_troglodytes~GCF_002880755.1_Clint_PTRv2|NW_019937181.1_105987-106055_7363
TCAAACAGGTGATGCAACTCTTCTCTATGCTCTGCCTACAAGGGGCATTGTGACATATCTCTGCAGTGA
>Pan_troglodytes~GCF_002880755.1_Clint_PTRv2|NW_019937181.1_106124-106192_7364
TCACCCAGGTGATGTAGCTATTTTCTTGTCTCTGCCTACAGAGGGCGTTGTGACATCACTCTGCACGGA
>Pan_troglodytes~GCF_002880755.1_Clint_PTRv2|NW_019937181.1_106193-106259_7365
TCACCCCGGTTATGTAACTCTTGTCTAGGCTCTGCC-AATGGGGTCATTGTGACTTATCTCTACACTG
>Pan_troglodytes~GCF_002880755.1_Clint_PTRv2|NW_019937181.1_106329-106397_7366
TCACTGAGTTGATGTTAAAATTGTACT-GGCTTTGCCTTCATTGGGATTTATGACATATCTCTGCACTGA
>Pan_troglodytes~GCF_002880755.1_Clint_PTRv2|NW_019937181.1_106465-106533_7367
TCACTGAGGTGATGTAACTCTTGTCCAGGCTCTCCCTATAGGGGGCCTTGTGACATATCTCGGCACTGA
>Pan_troglodytes~GCF_002880755.1_Clint_PTRv2|NW_019937181.1_106536-106601_7368
ATCTAGGTGATGTAACTCTTGATTATGCTCTGCCTGCA-GGGGCATTGTGAAATATCTCTGCACTGA
>Pan_troglodytes~GCF_002880755.1_Clint_PTRv2|NW_019937181.1_106671-106737_7369
TCACCCAGGTGATG-GACTCTTGTCTTGGATTTGCCTA-TGGGGTCATTGTGACATATCTCTGCACTGA
>Pan_troglodytes~GCF_002880755.1_Clint_PTRv2|NW_019937181.1_106738-106805_7370
TCACCCAGGTGATGTAACCCTGGTCTAAGCTCTGTCTA-AAGGGGCATTGTGACAGATCTCTGCACTGA
>Pan_troglodytes~GCF_002880755.1_Clint_PTRv2|NW_019937181.1_106942-107010_7371
TCACCCAGGTGATGTAACTCTTCTCTAGGCTCTGCTCACAGGCGGCATTGTGACATATTTCTGCAATGA
>Pan_troglodytes~GCF_002880755.1_Clint_PTRv2|NW_019937181.1_107288-107356_7372
TCACCCAGGTGATGGGAGTCTTCTCTAGGCTCTGCCTACTGGGGGCATTGTCACATATTTCTGCACTGA
>Pan_troglodytes~GCF_002880755.1_Clint_PTRv2|NW_019937181.1_107424-107489_7373
TCACCAAGGTGATGTAACTCTTGTCCAGGCTCTGCGTATAGGGGGCGTTGTGACATATCTCTGCAC
>Pan_troglodytes~GCF_002880755.1_Clint_PTRv2|NW_019937181.1_107766-107832_7374
ACCCAGGTGATGTAACTCTTGTCTAGGCTCAAATTTCAGGGGGTATTGTGACATATCTCTGCACTGA
>Pan_troglodytes~GCF_002880755.1_Clint_PTRv2|NW_019937181.1_107835-107899_7375
ACCTAAGTGTCGTAACACTTGTGTAGGATCTGCCTACA-GGGGCATTTTGACATATCTCTGCACTG
>Pan_troglodytes~GCF_002880755.1_Clint_PTRv2|NW_019937181.1_107969-108036_7376
TCCCGAGTTGATCCAACTCTTGCCTGGTCTCTGCCTACTGGGGACATTGTGACATATCTCTGCACTGA
>Pan_troglodytes~GCF_002880755.1_Clint_PTRv2|NW_019937181.1_108104-108169_7377
TCACCAAGGTGATGTAACTTTCCTCTAAGATCTGCCTACAGGGTGCTTTGTGACATATCCCTGCAA
>Pan_troglodytes~GCF_002880755.1_Clint_PTRv2|NW_019937181.1_108241-108308_7378
TCACCTAGGTCATGTAACTCTTTTCTAGGCTCTGTCTACAGTGGCA--TTGTGAAATATCTCTGCACTGA
>Pan_troglodytes~GCF_002880755.1_Clint_PTRv2|NW_019937181.1_108377-108444_7379
TCATCCAGGTGATGGGACTTTTGTCTAGGCTCTGCCTAG-GGGGGCATTGTGACATATTTCTGCACTGA
>Pan_troglodytes~GCF_002880755.1_Clint_PTRv2|NW_019937181.1_108580-108648_7380
TCACCCAAGTGATGTAACTATTGTCTAGGCTTTGCCTACATGGGGCTTTGTGACATACATTTGCACTGA
>Pan_troglodytes~GCF_002880755.1_Clint_PTRv2|NW_019937181.1_108782-108850_7381
TCACCTAGGTGATGTAATTATTGTCTACCCTTTGCCCAAAGTGGGCATTGTGAAATATCTCTGCACTGA
>Pan_troglodytes~GCF_002880755.1_Clint_PTRv2|NW_019937181.1_108851-108917_7382
TCACACAGGTGATTCAACTCTTGTCTAGGATCTGCCTACAGGAGGTATTGTGAAATATCTCTGCACT
>Pan_troglodytes~GCF_002880755.1_Clint_PTRv2|NW_019937181.1_108920-108987_7383
TCA-ACTAGGTGATGTAACTCTTGTCTAGGCTCTGCCTACACGGT-CATTTTCACATATCCCTGAACTGA
>Pan_troglodytes~GCF_002880755.1_Clint_PTRv2|NW_019937181.1_109126-109194_7384
TCACCCAGGTGATTCAACTCTTGTCTAGTATCTGCCTACAGGGGGTATTGTGAAATATCACTGCACTGA
>Pan_troglodytes~GCF_002880755.1_Clint_PTRv2|NW_019937181.1_109332-109400_7385
TCACCCAAGTGATGCAACTCTTCTCTATGCTCTGCCTACAGGGGACACTGTGACATATCTCTGCACTGA
>Pan_troglodytes~GCF_002880755.1_Clint_PTRv2|NW_019937181.1_109470-109538_7386
TCACCCAGGTGATGTAACTCTTTTCTAGTCTCTGCCTTCAGAGGGCGTTGTGACATCACTATGCACGGA
>Pan_troglodytes~GCF_002880755.1_Clint_PTRv2|NW_019937181.1_109539-109606_7387
TCACCCGGGTTATGTAACTCTTGTCTAGGCTCTGCCTAT-GGGGTTATTCTGATTTATCTCTGTACTGA
>Pan_troglodytes~GCF_002880755.1_Clint_PTRv2|NW_019937181.1_109680-109743_7388
TAGGTGATGTAAAACTTGTCTAGGCTTTGCCTACAGTGGGATTTATGACATATCTCTGCACTGA
>Pan_troglodytes~GCF_002880755.1_Clint_PTRv2|NW_019937181.1_109744-109812_7389
TCACCCAGGTGATGTAACTCTTGTCTAGGCTCTGCTTACAGTGAGTATTGTGAGATATCTCTGCACTGA
>Pan_troglodytes~GCF_002880755.1_Clint_PTRv2|NW_019937181.1_109813-109880_7390
TCATCCAGCTGATGTAACTCTTGTCTAGGCTCTACCTACAGGGGC-ATTTTCACATATCACTGCACTGA
>Pan_troglodytes~GCF_002880755.1_Clint_PTRv2|NW_019937181.1_109949-110017_7391
TCACCGTGGTGATGCAACTCTTTTCTGGGATCTGCTTAAAGGGGGCATTGTGACATATCTCTGCCCTGA
>Pan_troglodytes~GCF_002880755.1_Clint_PTRv2|NW_019937181.1_110018-110084_7392
TCACCCAGGTGATGTAACTCTTGTCTAGGCTCTGCCTATCGGAGACATTGTGACATATCTCCGCACT
>Pan_troglodytes~GCF_002880755.1_Clint_PTRv2|NW_019937181.1_110087-110154_7393
TCACCCAGGTGATGTCACTTTTGACAAGGATGTGGCTACA-GGGACATTGTGACATGTCACTGCACTGA
>Pan_troglodytes~GCF_002880755.1_Clint_PTRv2|NW_019937181.1_110155-110222_7394
TCACACAGCTGATGTAACTCTTGTCTAGGCTCTGGCTACAGGGGGC-TTGTGACACATCTCTGCACTGA
>Pan_troglodytes~GCF_002880755.1_Clint_PTRv2|NW_019937181.1_110223-110291_7395
TCACCCAGGTGATGTAACCCTTGTCTAGGCTCTGCCAAAAAGGGGCATTGTGACATAACTCTGCACTGA
>Pan_troglodytes~GCF_002880755.1_Clint_PTRv2|NW_019937181.1_110292-110359_7396
TCACCCAGGTGATGGGACTCTTGTCTAGGCTCTGCCTACA-GGGGCATTGTGACATATCTCTGCAGTGA
>Pan_troglodytes~GCF_002880755.1_Clint_PTRv2|NW_019937181.1_110360-110424_7397
TCACGCAGGTGATGTAACTCTTGTCTATATC-AGCCTAATGGCGGCATAGTGGCATATTTCTGCAC
>Pan_troglodytes~GCF_002880755.1_Clint_PTRv2|NW_019937181.1_110563-110631_7398
TCACCAAGGTGATGTAACAATTTTCTGGGATTTGTCTACAGGGGGCTTTGTGACATATCTTTGCACTGA
>Pan_troglodytes~GCF_002880755.1_Clint_PTRv2|NW_019937181.1_110698-110765_7399
TCACCCAGGTGATGTAACTTTTGTTTAGGCTCTGCCTACA-GGGGCTTTGTAACATATCTCTGCACTGA
>Pan_troglodytes~GCF_002880755.1_Clint_PTRv2|NW_019937181.1_110768-110831_7400
ACCCAGGTGATGTAACTCTTGTCTAGGCTCCACCTACAGGGGGGATTGTGATGTATCTCTACAC
>Pan_troglodytes~GCF_002880755.1_Clint_PTRv2|NW_019937181.1_110835-110903_7401
TCAAATAGGTTATGTAACTCTTGTCCACTCTCTGCCTTCAGGGGGCATTGTGAAATATCTCTGCACTGA
>Pan_troglodytes~GCF_002880755.1_Clint_PTRv2|NW_019937181.1_111541-111609_7402
TCACCTAGGTGATGTAAATCATTTCCAGGCTTTTTGTACAGGGGACATTGTGATATATCTCTGCCCTGA
>Pan_troglodytes~GCF_002880755.1_Clint_PTRv2|NW_019937181.1_111891-111959_7403
TCACCCAGGTGATGCAACAAATGTCCAGGCTTTGCCTACAGGGGGCTTTGTGATATACATTTCCACTGA
>Pan_troglodytes~GCF_002880755.1_Clint_PTRv2|NW_019937181.1_112302-112368_7404
TCACCCAGGTGATATAATTCTTTTCTAGGATCTGCCTACAGGGTGCTTTGTGACATATCCCTGCAAT
>Pan_troglodytes~GCF_002880755.1_Clint_PTRv2|NW_019937181.1_112369-112436_7405
TCACCCAGGTGATATAACTCTTGTCTAGGCTCTGCCTACAGGGGGC-TTGTGACATATCTCTGCACTGA
>Pan_troglodytes~GCF_002880755.1_Clint_PTRv2|NW_019937181.1_112572-112637_7406
ACCGAGGTGATGTAACTCTTGTCTAGGCTGTGACCACAGAGGG-ATTGAGACATATCTCTGCACTGA
>Pan_troglodytes~GCF_002880755.1_Clint_PTRv2|NW_019937181.1_112708-112776_7407
TCACCCAGGTGATGTAACACTTGTCTACGCTCTGCTTACAGGGGGTATTGTGACATATCTCTGCAATGA
>Pan_troglodytes~GCF_002880755.1_Clint_PTRv2|NW_019937181.1_112777-112844_7408
TCACTCAGGTGATGTAACTATTGTCTAGGCTCTGCATAAAGTTGCC-TTCTCACATATCTCTCCTCTGA
>Pan_troglodytes~GCF_002880755.1_Clint_PTRv2|NW_019937181.1_112845-112912_7409
TCACCCAGGAGATGTAAGTCTGGTCTAAGCTCTGCCTAAAGGG-GCATTGTGACACATCTCTGCACTGA
>Pan_troglodytes~GCF_002880755.1_Clint_PTRv2|NW_019937181.1_113321-113388_7410
TCACCCCGGTGACGTAACTCTTGTGTTGGATCTGCCTAT-GGGGGCATTGTGACATATCTCTACACTGA
>Pan_troglodytes~GCF_002880755.1_Clint_PTRv2|NW_019937181.1_116354-116421_7411
TCACCCAAATGATGCATATCTTCACT-GATCTCTGCAGGGA-GGGGCATTGTGACATATTTCTGAACTGA
>Pan_troglodytes~GCF_002880755.1_Clint_PTRv2|NW_019937181.1_116424-116490_7412
TCACCGAGGTGATGTAAGTCATTTCCAGGCTCTTTGTACAGGGGACATTGTGATATATCTCTGCACT
>Pan_troglodytes~GCF_002880755.1_Clint_PTRv2|NW_019937197.1_127027-127094_7413
TCACCCAGGTGATGTAACTCTTGTGTTGGATCTGCCTATGGAG-GAATTGTGACATATTTCTGCACTGA
>Pan_troglodytes~GCF_002880755.1_Clint_PTRv2|NW_019937197.1_127230-127298_7414
TCACCGAGGTGATGTAACTCATGTCCAGGCTCTGCCTATAGGGGGCCTTGTGACATTTCTCTGCGCTGA
>Pan_troglodytes~GCF_002880755.1_Clint_PTRv2|NW_019937197.1_127776-127844_7415
TCACCTAGGTTATGTTATTCTTGTCCACTCTCTGCCTACAGTGGGCATTGTGAATTATCTCTGCACTGA
>Pan_troglodytes~GCF_002880755.1_Clint_PTRv2|NW_019937197.1_127848-127912_7416
CCAGGTGATGGGACTCTTCTCTATACTCTGAGTAGAGGGGGATTTGTGACATATCTTTACACTGA
>Pan_troglodytes~GCF_002880755.1_Clint_PTRv2|NW_019937197.1_127981-128049_7417
TCACTCAGGTAATGTAACTCTGGTCTAGGCTCAGTCTACAGGGATTTTTGTGACATATCACTGCCCTGA
>Pan_troglodytes~GCF_002880755.1_Clint_PTRv2|NW_019937197.1_128050-128118_7418
TCACCCAGGTGATGTAAGCCTTGTGTGGGCTTTGCGTACAGAAGGCTTTGTGACATATCTATGCACTGA
>Pan_troglodytes~GCF_002880755.1_Clint_PTRv2|NW_019937197.1_128330-128385_7419
GAGGGAACGCTTGTCTACCTTCTGCCTACAGGAGGCTTTATGACTTATACCTGCAC
>Pan_troglodytes~GCF_002880755.1_Clint_PTRv2|NW_019937197.1_128457-128525_7420
TCACCCGGGTGATGCAACTCTACTTTATGCTCTCCCTACAGGGGACATTGTGACATATCTCTGCACTGA
>Pan_troglodytes~GCF_002880755.1_Clint_PTRv2|NW_019937197.1_128528-128594_7421
ACCCAGGTGATGCAACTCTTCTCTGTGATCTGCCTAAAGGGGGCATTGTGACATATCTCTGCCCTGA
>Pan_troglodytes~GCF_002880755.1_Clint_PTRv2|NW_019937197.1_128595-128663_7422
TCACCCAGGTGATGTAACTCTTTTCTAGTCTATGCCTACAGAAGGCATTGTGACATCACTCTGCACGGA
>Pan_troglodytes~GCF_002880755.1_Clint_PTRv2|NW_019937197.1_128800-128868_7423
TCACTGAGGTGATGTAAAACTTGTCTATGCAATGCCTACAGTGGGATTTATGACATATCTCTGCACTGA
>Pan_troglodytes~GCF_002880755.1_Clint_PTRv2|NW_019937197.1_129007-129073_7424
ACCCAGGTGATGTAATAATTGTCTGGGCTTTGCCTACAGGGGGCTTTGTGATATACATTTCAACTGA
>Pan_troglodytes~GCF_002880755.1_Clint_PTRv2|NW_019937197.1_129346-129414_7425
TCACCGAGGTGATGTAAATCATTTCCAGGCTCTTTGTACAGGGGACATTGTGATATATCTCTGCACTGA
>Pan_troglodytes~GCF_002880755.1_Clint_PTRv2|NW_019937197.1_129415-129483_7426
TCACCCAAATGATGCATATCTTCTCT-GATCTCTGCAGGGAGGGGGCATTGTGACATATTTCTGAACTGA
>Pan_troglodytes~GCF_002880755.1_Clint_PTRv2|NW_019937197.1_132792-132860_7427
TCACCCACGTGATGGGACTCTTCTATAGGCTCTGCCTACTGTGGGCATTGTCACATATTTCTGCACTGA
>Pan_troglodytes~GCF_002880755.1_Clint_PTRv2|NW_019937197.1_133064-133132_7428
TCACCCAGGTGATGTAACACTTGTCTACGCTCTGCTTACAGGGAGTATTTTGACATATCTCTGCAATGA
>Pan_troglodytes~GCF_002880755.1_Clint_PTRv2|NW_019937197.1_133203-133268_7429
ACCGAGGTGATGTAACTCTTGTCTAGGCTCTGACCACAGAGGG-ATTGAGACATATCTCTGCACTGA
>Pan_troglodytes~GCF_002880755.1_Clint_PTRv2|NW_019937197.1_133404-133471_7430
TCACCCAGGTGATATAACTCTTGTCTAGGCTCTGCCTACAGGGGGCTTGTG-ACATATCTCTGCACTGA
>Pan_troglodytes~GCF_002880755.1_Clint_PTRv2|NW_019937197.1_133881-133949_7431
TCACCCAGGTGATGTAACAATTGTCCGGGCTTTGCCTACAGGGGGCTTTGTGATATACATTTCCACTGA
>Pan_troglodytes~GCF_002880755.1_Clint_PTRv2|NW_019937197.1_134222-134290_7432
TCACCTAGGTGACGTAAATCATTTCCAGGCTTTTTGTACAGGGGACATTGTGATATATCTCTGCCCTGA
>Pan_troglodytes~GCF_002880755.1_Clint_PTRv2|NW_019937197.1_134928-134996_7433
TCACCTTGGTTATGTAACTCTTGTCCACTCTCTGCCTTCAGGGGGCATTGTGAAATATCTCTGCACTGA
>Pan_troglodytes~GCF_002880755.1_Clint_PTRv2|NW_019937197.1_135066-135129_7434
TAGGTTATGTAACTCTTGTCCACTCTCTGCCTTCAGGGGTCATTGTGAAGTATCTCTGCACTGA
>Pan_troglodytes~GCF_002880755.1_Clint_PTRv2|NW_019937197.1_135204-135270_7435
ACCCAGGTGATGTAACTCTTGTCTAGGCTCCACCTACAGGGGTTATTGTGACGTAACCCTGCACTGA
>Pan_troglodytes~GCF_002880755.1_Clint_PTRv2|NW_019937197.1_135407-135475_7436
TCACCCGGGTGATGTAACAATTTTCTGGGATTTGTCTACAGGGGGCTTTGTGACATGTATTTGCACTGA
>Pan_troglodytes~GCF_002880755.1_Clint_PTRv2|NW_019937197.1_135747-135815_7437
TCACCCAGGTGATGTAACCCTTGTCTAGGCTCTGCCAAAAAGGGGCATTGTGACATAACTCTGCACTGA
>Pan_troglodytes~GCF_002880755.1_Clint_PTRv2|NW_019937197.1_135816-135883_7438
TCACACAGCTGATGTAACTCTTGTCTAGGCTCTGGCTACAGGGGGC-TTGTGACACATCTCTGCACTGA
>Pan_troglodytes~GCF_002880755.1_Clint_PTRv2|NW_019937197.1_135954-136020_7439
TCACCCAGGTGATGTAACTCTTGTCTAGGCTCTTCCTACTGGAGACATTGTGACATATCTCCGCACT
>Pan_troglodytes~GCF_002880755.1_Clint_PTRv2|NW_019937197.1_136021-136089_7440
TCACCGAGGTGATGCACATCTTGTCTGGGATCTGCTTAAAGGGGGTATTGTGACATATCTCTGCCCTGA
>Pan_troglodytes~GCF_002880755.1_Clint_PTRv2|NW_019937197.1_136159-136226_7441
TCATCCAGCTGATGTAACTCTTGTCTAGGCTCTACCTACAGGGGC-ATTTTCACATATCACTGCACTGA
>Pan_troglodytes~GCF_002880755.1_Clint_PTRv2|NW_019937197.1_136227-136295_7442
TCACCCAGGTGATGTAACTCTTGTCTAGGCTCTGCTTACAGTGGGTATTGTGAGATATCTCTGCAGTGA
>Pan_troglodytes~GCF_002880755.1_Clint_PTRv2|NW_019937197.1_136296-136364_7443
TCGCTGAGGTGATGTAAAACTTGTCTAGGCTTTGCCTACAGTGGAATTTATGACATATGTCTGCACTGA
>Pan_troglodytes~GCF_002880755.1_Clint_PTRv2|NW_019937197.1_136433-136500_7444
TCACCCGGGTTATGTAACTCTTGTCTAGGCTCTGCCTGT-GGGGTTACTGTGATTTATCTCTGCACTGA
>Pan_troglodytes~GCF_002880755.1_Clint_PTRv2|NW_019937197.1_136501-136569_7445
TCACCCAGGTGATGTAACTCTTTTCTAGTCTCTGCCTGCAGAGGGCGTTGTGACATCACTATGCACGGA
>Pan_troglodytes~GCF_002880755.1_Clint_PTRv2|NW_019937197.1_136708-136767_7446
TGTTGTAACTCATGCCTAGGCTTTTCCTACAGGGGACATTGTGACATATCTCTTCATTGA
>Pan_troglodytes~GCF_002880755.1_Clint_PTRv2|NW_019937197.1_136845-136913_7447
TCACACAGGTGATTCAACTCTTGTCTAGTATCTGCCTACAGGGGGTATTGTGAAATATCACTGCACTGA
>Pan_troglodytes~GCF_002880755.1_Clint_PTRv2|NW_019937197.1_136914-136981_7448
TCACCTAGGTCATGTAACTCTTGTCTAGGCTCTGCCTACAGTGGCATTATG-ACATAACTCTGCACTGA
>Pan_troglodytes~GCF_002880755.1_Clint_PTRv2|NW_019937197.1_137325-137393_7449
TCACACAGGTGATTCAACTCTTGTCTAGTATCTGCCTACAGGGGGTATTGTGAAATATCACTGCACTGA
>Pan_troglodytes~GCF_002880755.1_Clint_PTRv2|NW_019937197.1_137806-137874_7450
TCACCCAGGTGATGTAACTCTTGCCTAGGCTTTACCTACAGTGGACATTGTGAAATATATCTACACTGA
>Pan_troglodytes~GCF_002880755.1_Clint_PTRv2|NW_019937197.1_137875-137936_7451
AGGTGATGTACCT-TTGCCTAGGCTTTGCCTACAGGGGACATTGTGAAATATATCTGCACTGA
>Pan_troglodytes~GCF_002880755.1_Clint_PTRv2|NW_019937197.1_137943-138010_7452
TCAACTAGGTGATGTAACTCTTGTCTAGGCTCTGCCTAGAGGGGCG-TTTTCACATATCCCTGAACTGA
>Pan_troglodytes~GCF_002880755.1_Clint_PTRv2|NW_019937197.1_138011-138079_7453
TCACCCAGGTGATTAAACTCTTGTCTAGGATCTGCCTACAGGTGGTATTGTGAAATATCTCTGCACTGA
>Pan_troglodytes~GCF_002880755.1_Clint_PTRv2|NW_019937197.1_138080-138148_7454
TCACCTAGGTGATGTAACTCTTGTCTAAACTCTGCCCAAAGGGGGCATTGTGAAATATCTCTGCGCTGA
>Pan_troglodytes~GCF_002880755.1_Clint_PTRv2|NW_019937197.1_138282-138350_7455
TCACCCCAGTGATGTAACCATTTTCTAGGCTTTGCCTCCAGGGGGCTTTGTGACATGCCTTTCCACTGA
>Pan_troglodytes~GCF_002880755.1_Clint_PTRv2|NW_019937197.1_138419-138485_7456
TCACCCAGGTGACG-GACTCTCGTCTTCGATCTGCCTA-TGGGGGTATTGTGACATATCTCTGCACTGA
>Pan_troglodytes~GCF_002880755.1_Clint_PTRv2|NW_019937197.1_138962-139028_7457
CCCGAGGTGATCCAACTCTTGCCTGGTCTCTGCCTACTGGGGACATTGTGACATATCTCTGCACTGA
>Pan_troglodytes~GCF_002880755.1_Clint_PTRv2|NW_019937197.1_139166-139234_7458
TCACCCAGGTGATGCAACTTTTGTCTCGGCTCTGCTTACAGGGGGTATTGTGACATATCTCTGCACTGA
>Pan_troglodytes~GCF_002880755.1_Clint_PTRv2|NW_019937197.1_139235-139302_7459
TCACTCAGGTGATGTAACTATTGTCTAGGCTCTGCTTAAA-GGGGTCTTGTCATATATCTCTCCACTGA
>Pan_troglodytes~GCF_002880755.1_Clint_PTRv2|NW_019937197.1_139303-139370_7460
TCAACCTGGTGATGTAACTCTTGTCTAAGCTCTGCCTAAAGGGGC-ATTGTGACAGATCTCTGCACTGA
>Pan_troglodytes~GCF_002880755.1_Clint_PTRv2|NW_019937197.1_139371-139437_7461
TCACCCACGTGACG-GACTCTTGTCTTGGATTTGCCTA-TGGGGGCATTGTGACATATCTCTGCACTGA
>Pan_troglodytes~GCF_002880755.1_Clint_PTRv2|NW_019937197.1_139507-139574_7462
TCATCTAGGTGATGTAACTCTTGCTTAA-GGTCTGCCTGCA-GGGGCATTGTGAAATATCTCTGCACTGA
>Pan_troglodytes~GCF_002880755.1_Clint_PTRv2|NW_019937197.1_139711-139778_7463
TCACCCAGATGATGGGACAGTTGTCTACACTCTGTTTA-TGGGGGATTTGTGACATATCTCTGCACTGA
>Pan_troglodytes~GCF_002880755.1_Clint_PTRv2|NW_019937197.1_139915-139982_7464
TCACACG-GGTTATGTAACTTTTGTCTAGTCTCTGCCTACA-GGGGATTTGTGACATATCTCTGCACTGA
>Pan_troglodytes~GCF_002880755.1_Clint_PTRv2|NW_019937197.1_139983-140051_7465
TCACCCAGATGATGTAGCTCTTTTCTAGTCTCTGCCTACAGAGGGCGTTGTGATATCACTCTGCACGGA
>Pan_troglodytes~GCF_002880755.1_Clint_PTRv2|NW_019937197.1_140052-140120_7466
TCACCCAGGTGATGCAACTCTTCTCTAGGCTCTGCCTACAGGGGGCATTGTGACATATATCTGCACTGA
>Pan_troglodytes~GCF_002880755.1_Clint_PTRv2|NW_019937197.1_140124-140183_7467
AGGTGATGGAACTCTTGCCTAGGCTTTGCCTACAGGGGACATTGTGACATATCTCTCCAC
>Pan_troglodytes~GCF_002880755.1_Clint_PTRv2|NW_019937197.1_140258-140326_7468
TCATCCAGGTGATTCAACTCTTGTCTAGGATCTGCCTAGAGGGGGTATTGTGGAATAACTCTGCACTGA
>Pan_troglodytes~GCF_002880755.1_Clint_PTRv2|NW_019937197.1_140327-140393_7469
ACTTAGGTGATGTAATTCTTGTCTACCCTCTGCCCAAAGGGAGAATTGTGAAATATCTCTGCACTGA
>Pan_troglodytes~GCF_002880755.1_Clint_PTRv2|NW_019937197.1_140800-140868_7470
TCACCCAGGTGATGGGACTCTTCTCTTGGCTGTGCCCACAGGGGGCATTGTCACATATTTCTGCACTGA
>Pan_troglodytes~GCF_002880755.1_Clint_PTRv2|NW_019937197.1_141073-141139_7471
TCACCCAGGTGATGGGACTCTTGTCTAGGCTCT--CTGTATGGGGCTTTGTGACATATCTCTGCACTGA
>Pan_troglodytes~GCF_002880755.1_Clint_PTRv2|NW_019937197.1_141275-141334_7472
GTGATGTAACACTTGTCTAGGCTCTGCCTACAGGGT-CTTTGTGACATATCTCTGCACTGA
>Pan_troglodytes~GCF_002880755.1_Clint_PTRv2|NW_019937197.1_144235-144301_7473
ACCGAGGTGTTGTAAATCATTTCCAGTCTTTTTGTACAGGGGACATTGTGATATATCTCTCGACTGA
>Pan_troglodytes~GCF_002880755.1_Clint_PTRv2|NW_019937197.1_144576-144644_7474
TCACCCTGGTGATTTAACAATTGTCTGGGCTTTGCCTATGGGGGACTTTGTGATATTCATTTCCACTGA
>Pan_troglodytes~GCF_002880755.1_Clint_PTRv2|NW_019937197.1_145122-145188_7475
ACCTAGGTGATGTAAGCCTTGTATGGGCTTTGCGTACAGAAGACTTTGTGACATATCTATGCACTGA
>Pan_troglodytes~GCF_002880755.1_Clint_PTRv2|NW_019937197.1_145191-145259_7476
TCACCCAGGTGATGTAACTCTTTTCTAGTCTCTGTCTATAGGGATTTGTGTGAGATATCACTGCACTGA
>Pan_troglodytes~GCF_002880755.1_Clint_PTRv2|NW_019937197.1_145976-146044_7477
TCACCCAGGTCATGTAACCCTTGTCTAGGCTCCGCCAAAAGGGGGCATTGTGACATAATTCTGCACTGA
>Pan_troglodytes~GCF_002880755.1_Clint_PTRv2|NW_019937197.1_146181-146246_7478
CCCAGGTGATGTAACATTAATCTAGGCTCTGCCTACTGGAGATATTGTGACATATCTCCACAGTGA
>Pan_troglodytes~GCF_002880755.1_Clint_PTRv2|NW_019937197.1_146250-146318_7479
TCACCCAGGTGATGTAACTCTTGTTTAGGCTCCACCTACAGGGTGTATTGTGATGTATCACTGCACTGA
>Pan_troglodytes~GCF_002880755.1_Clint_PTRv2|NW_019937197.1_146526-146593_7480
TCACCCAAGAGATGAAACTCTTGTCTAGGCTCTGCCTACAGGGGC-TTTGTGACACATCTCTGAACTGA
>Pan_troglodytes~GCF_002880755.1_Clint_PTRv2|NW_019937197.1_146730-146795_7481
CCTAGATGATGTAAGCCTTGTATGGGCTTTGCCTACAGAAGGCTTTATGACATATCTCTGCACTGA
>Pan_troglodytes~GCF_002880755.1_Clint_PTRv2|NW_019937197.1_146799-146867_7482
TCACCCAGCTGATGTAACTCTTGTCTAGGCTCTGTCTGTAGAGATTTTTGTGACATATCACAGCACTGA
>Pan_troglodytes~GCF_002880755.1_Clint_PTRv2|NW_019937197.1_146936-147004_7483
TCAACTGGGTTATGTAACTCTTGTCCACTCTCTGCCTACAGGGGGCATTGTGAAATATCTCTGCACTGA
>Pan_troglodytes~GCF_002880755.1_Clint_PTRv2|NW_019937197.1_147075-147141_7484
TCACCCAGGTGACGTAACTCTTGTCTAGGCTCCACCTACTGGGGGTATTGTGACGTATCTCTGCACT
>Pan_troglodytes~GCF_002880755.1_Clint_PTRv2|NW_019937197.1_147278-147346_7485
TCACCCAGGTGATGTAACAATATTCTGGGATTTGTCTACAGGGGGCTTTGTGACATATATTTGCACTGA
>Pan_troglodytes~GCF_002880755.1_Clint_PTRv2|NW_019937197.1_147618-147686_7486
TCACCCAGGTTATGTAACCCTTGTCTAGGCTCTGCCAAAAGGGGGCATTGTGAAATAACTCTGCACTGA
>Pan_troglodytes~GCF_002880755.1_Clint_PTRv2|NW_019937197.1_147687-147755_7487
TCACCCAGGTGATGCAACTCTTCTCTATGCTCTGCCTACAGGGGACATTGTGACACATCTCAGCACTGA
>Pan_troglodytes~GCF_002880755.1_Clint_PTRv2|NW_019937197.1_147756-147818_7488
AGGTGATGTAACTCTTGCCTAGGCTTTGCCTACAGGGGACATTGTGAGATATCTCTGCACTGA
>Pan_troglodytes~GCF_002880755.1_Clint_PTRv2|NW_019937197.1_147825-147889_7489
ACT-AGGTGATGTAACTCTTGTCTAGGCTCTGTCTACAGGGGTGTTT-TCACATATCCCTGAACTGA
>Pan_troglodytes~GCF_002880755.1_Clint_PTRv2|NW_019937197.1_147893-147961_7490
TCACCCAGGTGATTCAACTCTTCTCTATGATCTGTCTACAGGGGGTATTGTGAAATATGTCTGCACTGA
>Pan_troglodytes~GCF_002880755.1_Clint_PTRv2|NW_019937197.1_147962-148030_7491
TCACCTAGGTGATGTAACTCTTGTCTACCCTCTGCCCAGATGGGGCATTGTGAAATGTCTCTGCACTGA
>Pan_troglodytes~GCF_002880755.1_Clint_PTRv2|NW_019937197.1_148367-148433_7492
TCACCAAGGTGAC-AGACTCTTGCCTTGGATCTGCCTA-AGGGGGCATTGTGACATATCTCTGCACTGA
>Pan_troglodytes~GCF_002880755.1_Clint_PTRv2|NW_019937197.1_148911-148979_7493
TCACCCAGGTGATATAACTCTTCTCTAGGATCTGTTTACAGGGTGCGTTGTGACATATCCCTGCAATGA
>Pan_troglodytes~GCF_002880755.1_Clint_PTRv2|NW_019937197.1_148980-149047_7494
TCACCCAGGTGATATAACTCTTGTCTAGGCTCTGCCTACAGGGTTCTTGTG-ACATATCCCTGCAATGA
>Pan_troglodytes~GCF_002880755.1_Clint_PTRv2|NW_019937197.1_149097-149165_7495
TCACCCAGATGATGGGACTCTTCTCTAGGCTCTGCCTACTGGGGGCATTGTCACATATTTCTGCACTGA
>Pan_troglodytes~GCF_002880755.1_Clint_PTRv2|NW_019937197.1_149234-149302_7496
TCACCGAGGTGATGTAACTCTTGTCCAGGATCTGCCTATAGGGGGCTTTGTGACATATCCCTGCACTGA
>Pan_troglodytes~GCF_002880755.1_Clint_PTRv2|NW_019937197.1_149303-149369_7497
TCACCCAGGTGATGTAACTCTTGACTACGCTCTGCCTACGTGG---CATACTGACATATCACTGCATTGA
>Pan_troglodytes~GCF_002880755.1_Clint_PTRv2|NW_019937197.1_149439-149505_7498
TCACCCAGGTGATGGGACTCTTCTCTAGGCTCTGCCTACAGGGGT--TTGTGACATATCTCTGCACTGA
>Pan_troglodytes~GCF_002880755.1_Clint_PTRv2|NW_019937197.1_149579-149647_7499
TCACCGAGGTGATGTAACTCATGTGCAGGGTCTGCCTATAGGGGGCCTTGTGACATATCTCTGCACTGA
>Pan_troglodytes~GCF_002880755.1_Clint_PTRv2|NW_019937197.1_149918-149985_7500
TCACCTAGGTCATGAAACTCTTGTCTAGGCTCTGCCTACA-GGGGCTTTGTGACATATCTCTGCACTGA
>Pan_troglodytes~GCF_002880755.1_Clint_PTRv2|NW_019937197.1_150871-150939_7501
TCACCTAGGTGATGTAAGACATTAATGGGCTTTGCCTACAGAAGTCTTTGTGACATATCTTTGCACTGA
>Pan_troglodytes~GCF_002880755.1_Clint_PTRv2|NW_019937197.1_150944-151006_7502
ACCCAGGTGATGTAAGTATTTTCTCGGCTCTGTCTACAGGGATTTTTGTGACATATCACTGCA
>Pan_troglodytes~GCF_002880755.1_Clint_PTRv2|NW_019937197.1_151077-151145_7503
TCACCCAGGTGATGGGACTCTTCTCTATACTCTGCCTAGAGGTGGATTTGTGACATATCTCTGCACTGA
>Pan_troglodytes~GCF_002880755.1_Clint_PTRv2|NW_019937197.1_151146-151214_7504
TCACCTAGGTTATGTAACTGTTGTCCACTTTCTGCCTACAGGGGGCATTGTGAAATGTCTCTGCTCTGA
>Pan_troglodytes~GCF_002880755.1_Clint_PTRv2|NW_019937197.1_151283-151351_7505
TCACCCAGGTGATGTAACTCTTGTCTAGGCTCCACCAACCGGGGGTATTGTGACATATCTCTGCCCTGA
>Pan_troglodytes~GCF_002880755.1_Clint_PTRv2|NW_019937197.1_151421-151488_7506
TCACCCTGGTGATGTAACTCTTATTTAGGCTCTGCCTACA-GGGGCTTTGTGACATATCTCTGCACTGA
>Pan_troglodytes~GCF_002880755.1_Clint_PTRv2|NW_019937197.1_151557-151625_7507
TCACCCAGGTGATGAAACAATTTTCTGGGATTTGTCTACAGGGGGCTTTGTGACATATCTTTACACTGA
>Pan_troglodytes~GCF_002880755.1_Clint_PTRv2|NW_019937197.1_152035-152102_7508
CACCTTGGTGATGTGAGCCTTGTATGGGCTTTGCCTGTGGAAGGCTTTATGACATATCTATGCACTGA
>Pan_troglodytes~GCF_002880755.1_Clint_PTRv2|NW_019937197.1_152104-152172_7509
TCACCCAGGTGATGTAACTCTTGTCTAGGCTCTGTCTTCAGGGATTTTTCTCACATATGACTGCACTGA
>Pan_troglodytes~GCF_002880755.1_Clint_PTRv2|NW_019937197.1_152241-152309_7510
TCACCCAGGTGATGGGACTCTTCTCTATACTCTGCCTAGAGGGGGATTTGTGACATATCTCTGCATTGA
>Pan_troglodytes~GCF_002880755.1_Clint_PTRv2|NW_019937197.1_152450-152514_7511
TCACCCATGTGATGTAACTCGTGTCTAGTCTCCACCTACAGGGGGTATTGTGACGTATATCTGCA
>Pan_troglodytes~GCF_002880755.1_Clint_PTRv2|NW_019937197.1_152651-152719_7512
TCACCCAGGTGATGTAACAATTTTCTGGGATTTGTCTACAGGGGGCTTTGTGACATATCTTTGCACTGA
>Pan_troglodytes~GCF_002880755.1_Clint_PTRv2|NW_019937197.1_152990-153058_7513
TCACCTAGGTGATGTAACCCTTGTCTAGGCTCTGCCAAAAGGGGGCATTGTGACATAACTCTGCACTGA
>Pan_troglodytes~GCF_002880755.1_Clint_PTRv2|NW_019937197.1_153195-153261_7514
ACCCAGGTGATGTAACTCTTGTCTAGGCTCTGCCTACTGGAGATATTTTGACATATCTCCACACTGA
>Pan_troglodytes~GCF_002880755.1_Clint_PTRv2|NW_019937197.1_153401-153468_7515
TCACCCGGGTTATGTAACTCTTGTCTAGGCTCTGCCTAC-GGGGGCATTGTGACTTATGTCTGCCCTGA
>Pan_troglodytes~GCF_002880755.1_Clint_PTRv2|NW_019937197.1_153469-153537_7516
TCACCCAAGTGATGTAACTGTTTTCTAGTCTCAGCCTACTGAGGGCGTTGTGACATCACTCTGCACGGA
>Pan_troglodytes~GCF_002880755.1_Clint_PTRv2|NW_019937197.1_155479-155547_7517
TCACCCAAATGATGCAAATCTTCTCTTGGCTCCGCAGGAAGGGGGCATTGTGACATATTTCTGAACTGA
>Pan_troglodytes~GCF_002880755.1_Clint_PTRv2|NW_019937197.1_155548-155615_7518
TCACCGAGGTGATGTAAATCATTTCCAGGCTTTTT-TACAGGGGACCTTGTGATATATCTCTCCAATGA
>Pan_troglodytes~GCF_002880755.1_Clint_PTRv2|NW_019937197.1_155820-155882_7519
CAGGTGATGTAACCCTTGTCAAGGTTCTGCTTACA-GGGGCTTTGTGACATATCTCTGCACTGA
>Pan_troglodytes~GCF_002880755.1_Clint_PTRv2|NW_019937197.1_155888-155956_7520
TCAGCCAGGCGATGTAACAATTGTCTGGGCATTGCCTAGAGGGGGCTTTGTGATATACATTTCCACTGA
>Pan_troglodytes~GCF_002880755.1_Clint_PTRv2|NW_019937197.1_156161-156217_7521
GGGAACTCTTGTCTACGCTCTGCCTACAGGAGGCTTTATGACTTATACCTTCACTGA
>Pan_troglodytes~GCF_002880755.1_Clint_PTRv2|NW_019937197.1_156231-156298_7522
TCAACCAAGTGATGAAACTCTTGTCTAGGCTCTGCCTACACGTG-CTTTGTTACACATCTCTGCACTGA
>Pan_troglodytes~GCF_002880755.1_Clint_PTRv2|NW_019937197.1_156435-156503_7523
TCACCCATGTGATGTAACCCTTGTCTAGGCTCTGCCAAAAGGGGGCATTGTGACATAACTGTGCACTGA
>Pan_troglodytes~GCF_002880755.1_Clint_PTRv2|NW_019937197.1_156640-156708_7524
TCACCCAGGTGACGTAACTCTTGTCTAGGCTCTGCCTACTAGAGATATTGTGACATATCTCCTCACTGA
>Pan_troglodytes~GCF_002880755.1_Clint_PTRv2|NW_019937197.1_156709-156776_7525
CACTGAGGTGATGCAACTCTTGTCTGGGATCTGCTTAAAGGTGGCATTGTGACATATCTCTGCCCTGA
>Pan_troglodytes~GCF_002880755.1_Clint_PTRv2|NW_019937197.1_156778-156846_7526
TCACCGGGATGATGCATCTCTTGTGTAGGCTTCGCTGACAGGGGGCATTGAGACATATCTCTGCACTGA
>Pan_troglodytes~GCF_002880755.1_Clint_PTRv2|NW_019937197.1_156915-156983_7527
TCACCCAGGTGATGTAACTCTTGTCTAGGCTCTGCTTACACGGAGTATTGTGAGATATCTCTGCACTGA
>Pan_troglodytes~GCF_002880755.1_Clint_PTRv2|NW_019937197.1_157189-157257_7528
TCACGCAGGTGATGTAATGGTTTCCTAGTCTCTGCCTTCAGAGGGCGTTGTGACATCACTCTGCACGGA
>Pan_troglodytes~GCF_002880755.1_Clint_PTRv2|NW_019937197.1_157258-157326_7529
TCACCCAGGTGACGCAACTCTTCTCTATGCTCTGCCTACAGGGGGCATTGTGACATATCTCTGCACTGA
>Pan_troglodytes~GCF_002880755.1_Clint_PTRv2|NW_019937197.1_157330-157389_7530
AGGTGATGCAACTCTTCTCTATGCTCTGCCTACAGGGGACATTGTGACATATCTCTGCAC
>Pan_troglodytes~GCF_002880755.1_Clint_PTRv2|NW_019937197.1_157464-157531_7531
TCAACTAGGTGATGTAACTCTTGTCTAGGCTCTGCCTACAGAGGCG-TTTTCACATTTCCCTGAACTGA
>Pan_troglodytes~GCF_002880755.1_Clint_PTRv2|NW_019937197.1_157532-157600_7532
TCACCTAGGTGATTCAACTCTTGTCTAGGATCTGCCTACAGGGGGCATTGTGAAATATCTCTGCACTGA
>Pan_troglodytes~GCF_002880755.1_Clint_PTRv2|NW_019937197.1_157605-157669_7533
TCACCTAGGTGATGTAACTCTTGTCTACCCTCTGCCCAAAGGGGGCATTGTGAAATATATTTGCA
>Pan_troglodytes~GCF_002880755.1_Clint_PTRv2|NW_019937197.1_157803-157871_7534
TCACCCAAGTGATGTAACTATTGTCTAGGCTTTGCCTACAGGGGGCTTTGTGACATACCTTTGCACTGA
>Pan_troglodytes~GCF_002880755.1_Clint_PTRv2|NW_019937197.1_158551-158613_7535
AGGTGATCCAACTCTTGCCTGAT-CTCTGCCTACTGGGGATATTGTGACATATCTCTGCACTGA
>Pan_troglodytes~GCF_002880755.1_Clint_PTRv2|NW_019937197.1_158755-158823_7536
TCACTCAGGTGATGTAACTATTGTCTAGGCTCTGTTTACAGGGGGTGTTGTGACATATCTCTGCAATGA
>Pan_troglodytes~GCF_002880755.1_Clint_PTRv2|NW_019937197.1_159028-159094_7537
ACCGAGGTGATGTAACCCTTGTCCAGGCTCTGCCTATAGGGGGCCTTGTGACATATCACTGCACTGA
>Pan_troglodytes~GCF_002880755.1_Clint_PTRv2|NW_019937197.1_159164-159231_7538
TCACCCAGATGATGGGACTCTTTTCTAGGCTCTG-TGAATGGGGGCTTTGTGACATATCTCTGCACTGA
>Pan_troglodytes~GCF_002880755.1_Clint_PTRv2|NW_019937197.1_159234-159299_7539
TCACCCAGGTGATGTAACTCTTGTGTTGGATCTGCCCATGGGG-GCATTTTGACATATTTCTGCACT
>Pan_troglodytes~GCF_002880755.1_Clint_PTRv2|NW_019937197.1_159300-159367_7540
TCACCCAGGTGATAGGACTTTTGCCTAGGCTCTGCCTA-TGGGGACATTGTGACATATCTCTACACTGA
>Pan_troglodytes~GCF_002880755.1_Clint_PTRv2|NW_019937197.1_159368-159426_7541
TGAAGTAACACTTGTCTAGGCTCTGCCTACA-GGGGCTTTGTGACATATCTCTGCACTGA
>Pan_troglodytes~GCF_002880755.1_Clint_PTRv2|NW_019937197.1_162531-162599_7542
TCACCCTGGGGAGGGAACTCTTGTCTACGGTCTGCCTCCTGGAGGCTTTATGACTTATACCTGCACTGA
>Pan_troglodytes~GCF_002880755.1_Clint_PTRv2|NW_019937197.1_162600-162667_7543
TCAACCAAGTGATGAAACTCTTGTCTAGGCTCTGCCTACAGGGGC-TTTGTGACACATCTCTGCACTGA
>Pan_troglodytes~GCF_002880755.1_Clint_PTRv2|NW_019937197.1_162804-162872_7544
TCACCAAGGTTATGTAAGCTTTCTATGGGCTTTGCCTACAGAAGGCTTTGTGACATATCTATGCACTGA
>Pan_troglodytes~GCF_002880755.1_Clint_PTRv2|NW_019937197.1_162874-162941_7545
TCACCCAGGTGATGTAACTCTTTTCTAGACTCTGTCTACAGGGATTTTTGTGACATATCACTGCTCTG
>Pan_troglodytes~GCF_002880755.1_Clint_PTRv2|NW_019937197.1_163010-163078_7546
TCACCCAGGTGATGGGACTCTTCTCTATACTCTGCCTAGAGGGGGATTTGTGACATATCTCTGCACTGA
>Pan_troglodytes~GCF_002880755.1_Clint_PTRv2|NW_019937197.1_163214-163282_7547
TCACCCAGGTGATGTAACTCTTGTCTAGGCTCCACCTACAGGGGGTATTGTGACGTATCTCTGCACTGA
>Pan_troglodytes~GCF_002880755.1_Clint_PTRv2|NW_019937197.1_163283-163350_7548
TCACCCAGGTGATGTAACTCTTGTCTAGCCTCCGCCTACAGGGGCT-TTGTGACATATCTCTGCACTGA
>Pan_troglodytes~GCF_002880755.1_Clint_PTRv2|NW_019937197.1_163419-163487_7549
TCACCCAGGTGAAGTAACAATTTTCTGGGATTTGTCTAGAGGGGGCTTTGTGACATATCTTTGCACTGA
>Pan_troglodytes~GCF_002880755.1_Clint_PTRv2|NW_019937197.1_163691-163758_7550
TCACACAGGTGATGGGACTCTTGTCCAGGCTCTGCCTACA-GGGGCATTGTGACATATCTCTGCACTGA
>Pan_troglodytes~GCF_002880755.1_Clint_PTRv2|NW_019937197.1_163759-163825_7551
TCACCCAGGTGATGTAACCCTTGTCTAGGCTCTGCCAAAAGGGGGCATTGTGACAAAACT--GCACTGA
>Pan_troglodytes~GCF_002880755.1_Clint_PTRv2|NW_019937197.1_163962-164030_7552
TCACTCAGGTGATGTAACTCTTGTCTAGGATCTGCGTACTGGAGAC-TTTGAGACATATCTCCGCACTGA
>Pan_troglodytes~GCF_002880755.1_Clint_PTRv2|NW_019937197.1_164031-164099_7553
TCACCGAGGTGATGTAACTGTTGTCTGGGATCTGCTTACAGGGGGCATTCTTACATATCTCTTCCCTGA
>Pan_troglodytes~GCF_002880755.1_Clint_PTRv2|NW_019937197.1_164104-164165_7554
CCAAGATGATGTAACTCTTGTATAGGCTTCGCCCACAGCGGGCATTGAGACATATCTCTGCA
>Pan_troglodytes~GCF_002880755.1_Clint_PTRv2|NW_019937197.1_164243-164305_7555
TCACCCAGGTGATGTAACTATTGTCTAGGCTCTGCTTACGGGGGTTATTGTGAGATATCTCTG
>Pan_troglodytes~GCF_002880755.1_Clint_PTRv2|NW_019937197.1_164511-164579_7556
TCACCCAGGTGATGTAACTCTTTTCTAGTCTCTGCCTACAGAGGGCGTTTTGACATCACTATGCACAGA
>Pan_troglodytes~GCF_002880755.1_Clint_PTRv2|NW_019937197.1_164580-164648_7557
TCACCCAGGTGATGCAACTCTTCTCTATGCTCTGCCTACAGGGGCCATTGTGACATACCTCTGCACTGA
>Pan_troglodytes~GCF_002880755.1_Clint_PTRv2|NW_019937197.1_164649-164711_7558
AGGTGATGTAACTCTTGCCTAGGCTTTGCCTTCAGGGGACATTGTGACATATCTCTGTACTGA
>Pan_troglodytes~GCF_002880755.1_Clint_PTRv2|NW_019937197.1_164718-164785_7559
TCAACTAGGTGATGTAACTCTTGTCTAGGCTCTGCCTACAGGGGCG-TTTTCACATATCCCTGAACTGA
>Pan_troglodytes~GCF_002880755.1_Clint_PTRv2|NW_019937197.1_164786-164854_7560
TCACCCAGGTGATTCAAACCTTGTCTAGGATCTGCCTACAGGGGAAATTTTGTAATATTTCTGCACTGA
>Pan_troglodytes~GCF_002880755.1_Clint_PTRv2|NW_019937197.1_165130-165196_7561
TCACCCTGGGGAGGGATCTCTTGCCTACGCTCTGCCTACAGGAGGCTTTATGACTTATACCTGCACT
>Pan_troglodytes~GCF_002880755.1_Clint_PTRv2|NW_019937197.1_165402-165468_7562
ACTCAGGCGATGTAACTATTTTCTAGGCTCTGTCTGCAGGGATTTTTGTGACATATCACTGCACTGA
>Pan_troglodytes~GCF_002880755.1_Clint_PTRv2|NW_019937197.1_165539-165607_7563
TCACTCAGGTGATGGGACTCTTCTCTATACTCTGCCTAAAGGGCGATTTGTGACATATCTCTGCACTGA
>Pan_troglodytes~GCF_002880755.1_Clint_PTRv2|NW_019937197.1_165608-165674_7564
ACCTAGGTTATGTAACTCTTCTCCACTCTCTGCCTACAGGGGGCATTGTGAAATATCTCTGCACTGA
>Pan_troglodytes~GCF_002880755.1_Clint_PTRv2|NW_019937197.1_165745-165813_7565
TCACCCAGGTGATGTAACTCTTGTCTAGGCTCCACCTACAGGGTGTATTGTGACGTTTCTCTGCACTGA
>Pan_troglodytes~GCF_002880755.1_Clint_PTRv2|NW_019937197.1_165814-165881_7566
TCACCCAGGTGATGTAACTGTTGTCTAGGCTCTGCCTACA-GGGGCTTTGTGACATATCTCTGCACTGA
>Pan_troglodytes~GCF_002880755.1_Clint_PTRv2|NW_019937197.1_165882-165949_7567
TCACCCAGGAGATGTAACACTTGTCTAGGATCGGCCTA-AAGGGGCTTTGTGACATATTTCTGCACTGA
>Pan_troglodytes~GCF_002880755.1_Clint_PTRv2|NW_019937197.1_165950-166018_7568
TCACCCAGGTGATGTAACAATATTCTGGGATTTGTCTACAGGGGGCTTTGTGACATATCTTTGCACTGA
>Pan_troglodytes~GCF_002880755.1_Clint_PTRv2|NW_019937197.1_166224-166292_7569
TCACCCAGGTGATGTAACCCTTGTCTACCCTCTTCCAAAAGGGGGCATTGTGACATAACTCTGCACTGA
>Pan_troglodytes~GCF_002880755.1_Clint_PTRv2|NW_019937197.1_166567-166634_7570
TCACCGAG-TGATGTAACTCTTGTATAGGCTTCGCCGACAGGGGCCATTGAGACATATCTTTGCACTGA
>Pan_troglodytes~GCF_002880755.1_Clint_PTRv2|NW_019937197.1_166635-166698_7571
CCAGGTGAAGTAACTCTTGTCTAGGCTCTGCCTTA-AGGGT-CATTTTAACATATCACTGCACTGA
>Pan_troglodytes~GCF_002880755.1_Clint_PTRv2|NW_019937197.1_167132-167198_7572
TCACCCAGGTGAGGTATCTCTTGTCTAGGCTCTGCTTACAGGGGTTATTGTGACATATCTCTGCACT
>Pan_troglodytes~GCF_002880755.1_Clint_PTRv2|NW_019937197.1_167472-167540_7573
TCACCCAGGTGATGTAACAATTTTCTGGAATTTTTCTACTGGGGGCTTTGTGACATATCTTTGCACTGA
>Pan_troglodytes~GCF_002880755.1_Clint_PTRv2|NW_019937197.1_167743-167810_7574
TCACCCAGGTGATGGGACTCTTGTCTAGGCTCTGCCTACAGGGGCATTGTG-ACGTATCTCTGCAGTGA
>Pan_troglodytes~GCF_002880755.1_Clint_PTRv2|NW_019937197.1_167811-167879_7575
TCACTCAGGTGACGTAACCCTTGTGTAGGCTCTGCCAAAAGGGGGCATTGTGACATAACTCTGCACTGA
>Pan_troglodytes~GCF_002880755.1_Clint_PTRv2|NW_019937197.1_168016-168084_7576
TCACCCAGTTGATGTAGCTCTTGTCTAGGCTCTGCCTAATAGAGACATTGTGACATATCTCCGCACTGA
>Pan_troglodytes~GCF_002880755.1_Clint_PTRv2|NW_019937197.1_168087-168152_7577
CACCGAGGTGATGCAACTCTTGTCTGGGATCTTCTTAAAGGGGGCATTGTGACATATCTCTGCCCT
>Pan_troglodytes~GCF_002880755.1_Clint_PTRv2|NW_019937197.1_168223-168289_7578
CACCCAGGTGATGTAACTCTTGTCTAGGCTCTGCCTACAGGGGCATATTA-ACATATCACTGCACTGA
>Pan_troglodytes~GCF_002880755.1_Clint_PTRv2|NW_019937197.1_168291-168353_7579
AGTTGATGTAACTCTTGTCTAGGCTCTGCTTACAAGGGATATTGTGAGATATCTCTGCACTGA
>Pan_troglodytes~GCF_002880755.1_Clint_PTRv2|NW_019937197.1_168360-168425_7580
CTGAGGTGATGTAAAACTTGTCTAGGCTTTGCCTTTAGTGGGATTTATGACATATCTCTGCTCTGA
>Pan_troglodytes~GCF_002880755.1_Clint_PTRv2|NW_019937197.1_168563-168631_7581
TCACCCAGCTGATGTAACTCTTTTCTAGTCTCTGCCTACAGAGGGCGTTGTGACATCACTCTGCACAGA
>Pan_troglodytes~GCF_002880755.1_Clint_PTRv2|NW_019937197.1_168836-168904_7582
TCACCCAGGTGATGTAACTCTTTTCTAGTCTCTTCCTACAGAGGGCGTTGTGACATCACTCTGCACGGA
>Pan_troglodytes~GCF_002880755.1_Clint_PTRv2|NW_019937197.1_168905-168973_7583
TCACCCAGGTGATGCAACTCTTCTCTATGCTCTGCCTACAGGGGGCATTGTGACATATCTCTGCCCTGA
>Pan_troglodytes~GCF_002880755.1_Clint_PTRv2|NW_019937197.1_168974-169042_7584
TCACCCAGGTGATGCAACTCTTCTCTATGCTCTCCCTACAGGGGACATTGTGACATATCTCTGCACTGA
>Pan_troglodytes~GCF_002880755.1_Clint_PTRv2|NW_019937197.1_169179-169246_7585
TCACCTAGGTCATGTAACTCTTGTCTAGGCTCTGCCTACAGTGGCATTGTG-ACATATCTCTGCACTGA
>Pan_troglodytes~GCF_002880755.1_Clint_PTRv2|NW_019937197.1_169586-169653_7586
TCACCTAGGTCATGTAACTCTTGTCTAGGCTCTGCCTACAGTGGCATTGTG-ACGTATCTCTGCACTGA
>Pan_troglodytes~GCF_002880755.1_Clint_PTRv2|NW_019937197.1_169928-169987_7587
TGATGTAACTATGGTCTAGGCTTTGCCTAAAGGGGGCTTTGTGACATACCTTTGCACTGA
>Pan_troglodytes~GCF_002880755.1_Clint_PTRv2|NW_019937197.1_170065-170133_7588
TCACCGAGATGATGCAACTCTTGTCTGGGATCTGCTTACAGGGCGCATTGTGACATATCTCTGCACTGA
>Pan_troglodytes~GCF_002880755.1_Clint_PTRv2|NW_019937197.1_170536-170603_7589
CACCTAGGGGATGTAAGCGTTGTATGGGCTTTGCGTACAGAAGGCTTTGTGACATATCTATGCACTGA
>Pan_troglodytes~GCF_002880755.1_Clint_PTRv2|NW_019937197.1_170605-170673_7590
TCACCCAGGTGATGTAACTCTTTTCTAGGCTGTGTCAACAGGGATTTCTGTGACATATCAGTGCACTGA
>Pan_troglodytes~GCF_002880755.1_Clint_PTRv2|NW_019937197.1_170742-170810_7591
TCACCCAGGTGATGGGACTTTTCTCTATACTCTGCCTAGAGGGGGATTTGTGACATATATCTGCACTGA
>Pan_troglodytes~GCF_002880755.1_Clint_PTRv2|NW_019937197.1_170948-171016_7592
TCACCCAGGTGATGTAACTCTTGTCTAGGCTCCACCTACAGGGTGTTTTGTGACGTATCTCTGCACTGA
>Pan_troglodytes~GCF_002880755.1_Clint_PTRv2|NW_019937197.1_171086-171151_7593
TCACCCAGGTGATGTAACTTGT-TC-AGGATCTGAATACA-GGGGCTTTGTGACATATCTCTGCACTGA
>Pan_troglodytes~GCF_002880755.1_Clint_PTRv2|NW_019937197.1_171220-171288_7594
TCACCCAGGTGAAGTAACAATATTCTCTGATTTGTCTCCAGGGGGCTTTGTGACATATCTTTGCACTGA
>Pan_troglodytes~GCF_002880755.1_Clint_PTRv2|NW_019937197.1_171492-171559_7595
TCACCCAGGTGATATAACTCTTCTCTAGGCTCCGCCTACAGGGGGCTT-GTGATATATCTCTGCACTGA
>Pan_troglodytes~GCF_002880755.1_Clint_PTRv2|NW_019937197.1_171627-171693_7596
CCCGAGGTGATCCAACTCTTGCCCAGTCTCTGCCTACTGGGGACATTGTGACATATCTCTGCACTGA
>Pan_troglodytes~GCF_002880755.1_Clint_PTRv2|NW_019937197.1_171831-171899_7597
TCACACAGGTGATGTAACTATTGTCAAGGCTCTGCTTACAGGGGGTATTGTGACATATCTCTGCACTGA
>Pan_troglodytes~GCF_002880755.1_Clint_PTRv2|NW_019937197.1_172514-172582_7598
TCACCCAGGTGATGTAACTCTTTTCTAGTCTCTGTCTACAGGGATTTTTGTGACATATCACTGCACTGA
>Pan_troglodytes~GCF_002880755.1_Clint_PTRv2|NW_019937197.1_172651-172719_7599
TCACCCAGGTGATGGGACTCTTCTCTATCCTCGGCCTAGAGGGGGATTTTTGACATATCTCTGCACTGA
>Pan_troglodytes~GCF_002880755.1_Clint_PTRv2|NW_019937197.1_172857-172925_7600
TCACCCAGGTGATGTAACTCTTGTCTAGGCTCCACCTACAGGGTGTATTGTGACGTATCTCTGAACTGA
>Pan_troglodytes~GCF_002880755.1_Clint_PTRv2|NW_019937197.1_172926-172994_7601
TCACCCAGGAGAAGTAACTCTTGTTTTGGCTGTCCCTACAGGGGGTATTGTGACATATCTCTGCACTGA
>Pan_troglodytes~GCF_002880755.1_Clint_PTRv2|NW_019937197.1_172998-173062_7602
TCACCCAGGAGATGTAACTCTTGTCTAGGCTGTGCCTACAGGGGCT-TTGTGACATATTTCTGCAC
>Pan_troglodytes~GCF_002880755.1_Clint_PTRv2|NW_019937197.1_173063-173131_7603
TCACCCAGGTGATGTAACAATTTTCTGGGATTTGTCTACAGGGGGCTTTGTGACATATCTTTGCACTGA
>Pan_troglodytes~GCF_002880755.1_Clint_PTRv2|NW_019937197.1_173200-173266_7604
TCATCCGGGTGATAGACTC--TTGTCTTGGATCTGCCTA-TGGGGGCATAGTGACATATCTCTGCACTGA
>Pan_troglodytes~GCF_002880755.1_Clint_PTRv2|NW_019937197.1_173611-173679_7605
TCACTGAGGTGATGCAACTCTTGTCTGGGATCTGCTTAAAGGGGGCATTGTGACATATCTCTGCCCTGA
>Pan_troglodytes~GCF_002880755.1_Clint_PTRv2|NW_019937197.1_173680-173748_7606
TCACCGAGATCATGTAACTCTTATATAGGCTTCGCTGACAGGGGGCATTGAGACATATCTCTGCAGTGA
>Pan_troglodytes~GCF_002880755.1_Clint_PTRv2|NW_019937197.1_173749-173816_7607
TCACCCAGGTGATGTAACTCTTGTCTGGGCTCTGCCTACAGGGGCATTT-TAACATATCACTGCACTGA
>Pan_troglodytes~GCF_002880755.1_Clint_PTRv2|NW_019937197.1_173817-173885_7608
TCACCCAGGTGTTGTAACTCTTGTCTAGGCTCTGCTTACAGGGGGAATTGTGAGATATCTCTGCACTGA
>Pan_troglodytes~GCF_002880755.1_Clint_PTRv2|NW_019937197.1_174160-174228_7609
TCAACTAGGTGATGCAACTCTTCTCTATTCTCTGCCTACAGGGGACATTGTGACATATCTCTGCACTGA
>Pan_troglodytes~GCF_002880755.1_Clint_PTRv2|NW_019937197.1_174229-174297_7610
TCACCCAGGTGATTCAACTCTTGTCTAGGATCTGCCTAGAGGGGGTATTGTGAAATATCTCTGCACTGA
>Pan_troglodytes~GCF_002880755.1_Clint_PTRv2|NW_019937197.1_174770-174838_7611
TCACCCAGGTGATGGGACTCTTCTCTTGGCTCTGCCTACAGGGGGCATTGTCACATATTTCTGCACTGA
>Pan_troglodytes~GCF_002880755.1_Clint_PTRv2|NW_019937197.1_174839-174906_7612
TCATCTAGGTGATGTAACTCTAGCTTATGCTCTGCCTGC-CGGGGCATTGTGAAATATCTCTGCACTGA
>Pan_troglodytes~GCF_002880755.1_Clint_PTRv2|NW_019937197.1_174911-174975_7613
TCACCGAGATGATGTAACTTTTGTCCAGACTCTGCCTATAGGGGGCCTTGTGACATATCTCTGCA
>Pan_troglodytes~GCF_002880755.1_Clint_PTRv2|NW_019937197.1_175111-175178_7614
TCACCCAGGTGATGTAACTCTTGTGTTGGATCTGCCTAT-GGGAGCATTGTGACATATTTCTGCACTGA
>Pan_troglodytes~GCF_002880755.1_Clint_PTRv2|NW_019937197.1_178141-178209_7615
TCACCCAAATGATGCAAATCTTCTCTAGGCTCCGCAGGGAGGGGGCATTGTGACATATTTCTGAACTGA
>Pan_troglodytes~GCF_002880755.1_Clint_PTRv2|NW_019937197.1_178210-178278_7616
TCACAGAGGTGATGTAAATCATTTCCAGGCTTTATGCACAGGGTCCATTGTGATATATCTCTGCACTGA
>Pan_troglodytes~GCF_002880755.1_Clint_PTRv2|NW_019937197.1_178549-178617_7617
TCACCCAGGTGATGTAACAATGGTCTGGGCTTTGCCTACAGGGGGCTTTGTGATATTCATTTCTACTGA
>Pan_troglodytes~GCF_002880755.1_Clint_PTRv2|NW_019937197.1_178822-178890_7618
TCACCCAGGGAAGGGAACTCTGGTTTACGCTCTGCCTACAGGAGGCTTTATGACTTATACCTGCACTGA
>Pan_troglodytes~GCF_002880755.1_Clint_PTRv2|NW_019937197.1_178891-178958_7619
TCAACCAAGTGATGAAACTCTTGTCTAGGCTCTGCCTACAGGGGC-TTTGTGACACATCTCTGCACTGA
>Pan_troglodytes~GCF_002880755.1_Clint_PTRv2|NW_019937197.1_179095-179163_7620
TCACCTAGGTGATGTAAGCCTTGTATAGGTTTTGCCTACAGAATGGTTTGTGACATATCTATGCACTGA
>Pan_troglodytes~GCF_002880755.1_Clint_PTRv2|NW_019937197.1_179164-179232_7621
TCACCCAGGTGATGTAACTCTTTTCTAGGCTCTGTCTGCAGGGATTTTTGTGACATATCACTGCACTGA
>Pan_troglodytes~GCF_002880755.1_Clint_PTRv2|NW_019937197.1_179301-179369_7622
TCACCCAGGTGATGGGACTCTTCTCTATACTCTGCCTAGAGGGGGATTTGTGACATATCTCTGCACTGA
>Pan_troglodytes~GCF_002880755.1_Clint_PTRv2|NW_019937197.1_179576-179644_7623
TCACCCAGGTGATGTCACTCTTGTCTACGCTCCGCCTACAGGGGGTATTGTGAGGTATCTCTGCACTGA
>Pan_troglodytes~GCF_002880755.1_Clint_PTRv2|NW_019937197.1_179781-179849_7624
TCACCCAGGTGATGTTACAATTTTCTGGGATTTGTCTACAGGGGGCTTTGTGACATATCTTTGCACTGA
>Pan_troglodytes~GCF_002880755.1_Clint_PTRv2|NW_019937197.1_179918-179983_7625
CACCCAGGTGACG-GACTCTTGTCTTGGATCTGCCTA-TGAGGGCATTGTGACATATCTCTGCACTGA
>Pan_troglodytes~GCF_002880755.1_Clint_PTRv2|NW_019937197.1_180121-180189_7626
TCACCCAGGTGATGTAACCGTTTTCTAGGCTCTGCCAAAAGGGGGCATTGTGACATAACTCTGTACTGA
>Pan_troglodytes~GCF_002880755.1_Clint_PTRv2|NW_019937197.1_180326-180394_7627
TCACCCAGGTGATGTGACTCTTGTCTAGGCTCTGCCTACTGTAGATATTGTGACAAATCTCCGCACTGA
>Pan_troglodytes~GCF_002880755.1_Clint_PTRv2|NW_019937197.1_180400-180463_7628
TCACTGAGGTGATGCAACTCTTGTCAAGGCTCAGCTTACAGGGTGCATTGTGACATATCTCTGC
>Pan_troglodytes~GCF_002880755.1_Clint_PTRv2|NW_019937197.1_180464-180531_7629
TCACCGAGATCATGTAACTCTTGTATAGGCTTCGCCGACA-GGGGCAATGAGACATATCTCTGCACTGA
>Pan_troglodytes~GCF_002880755.1_Clint_PTRv2|NW_019937197.1_180600-180668_7630
TCACCCAGGTGATGCAACTCTTCTCTATGCTCTGCCTACAGGGGGCTTTGTGACATATCTCTGCACTGA
>Pan_troglodytes~GCF_002880755.1_Clint_PTRv2|NW_019937197.1_180790-180858_7631
TCACCCAGGTGATGGGACTCTTCTCTATACTCTGCCTAGAGGGGGATTTGTGACATATGTCTGCACTGA
>Pan_troglodytes~GCF_002880755.1_Clint_PTRv2|NW_019937197.1_180859-180927_7632
TCACCTAGGTTATGTAACTCTTGTCCACTCTCTGCCTACAGGGGACATCGTGAAATATCTCTACACTGA
>Pan_troglodytes~GCF_002880755.1_Clint_PTRv2|NW_019937197.1_180994-181062_7633
TCACCCAGGTTATGTAACTCTTGTCTAGGCTCCACCTACAGGGTGTATTGTGACGTATCTCTGCACTGA
>Pan_troglodytes~GCF_002880755.1_Clint_PTRv2|NW_019937197.1_181131-181198_7634
TCACCCAGGAGATGTAACTCTTGTCTAGGCTCTGCCTACAGGGGC-TTTGTGACATATTTCTGCACTGA
>Pan_troglodytes~GCF_002880755.1_Clint_PTRv2|NW_019937197.1_181199-181267_7635
TCACCTAGGTGATGTAAC-AATTTTCTGGGATTTGTCTACAGGGGGCTTTCTGACATATCTTTGCACTGA
>Pan_troglodytes~GCF_002880755.1_Clint_PTRv2|NW_019937197.1_181337-181402_7636
TCATCCAGGTGATGGACTC--TTGTCTTGGATCTGCGTA-TGGGGGCATAGTGACATATCTCTGCACTG
>Pan_troglodytes~GCF_002880755.1_Clint_PTRv2|NW_019937197.1_183070-183137_7637
TCACTGAGGTGTTGTAAATAATCTCCAGG-TTTTTGTACAGGGGACATTGTGATATATCTCTGCACTGA
>Pan_troglodytes~GCF_002880755.1_Clint_PTRv2|NW_019937197.1_183410-183476_7638
ACCCTGGTGATGTAACAATTGTCTGGGCTTTGCCTACAGGGGGCTTTATGATATTCATTTCCACTGA
>Pan_troglodytes~GCF_002880755.1_Clint_PTRv2|NW_019937197.1_184015-184082_7639
TCACCTAGGTGACGTAAGCCTTGTATGGCCTTTGCGTACAGAAGTCTTTGTGACATATCTATGCACTG
>Pan_troglodytes~GCF_002880755.1_Clint_PTRv2|NW_019937197.1_184083-184151_7640
TCACCCAGGTGATGTAACTCTTTTCTGGGCTCTGTCTACAGGCATTTTTGTGACATATCACTGCACTGA
>Pan_troglodytes~GCF_002880755.1_Clint_PTRv2|NW_019937197.1_184222-184288_7641
TCACCCAGGTTATGGGACTCTTCTCTATACTCTGCCTAGAGGGGGATTTGTGACATATCTCTGCACT
>Pan_troglodytes~GCF_002880755.1_Clint_PTRv2|NW_019937197.1_184289-184357_7642
TCACCTAGGTTATGTAACTCTTGTCAACTCTCTGCCTACAGGGGGCATTGTGAAATATCTCTGCACTGA
>Pan_troglodytes~GCF_002880755.1_Clint_PTRv2|NW_019937197.1_184426-184494_7643
TCACCCAGATGATGGAAGTCTTGTCTAGGCTCCACCTACAAGGGGTATTGTGACCTATCTCTGCACTGA
>Pan_troglodytes~GCF_002880755.1_Clint_PTRv2|NW_019937197.1_184497-184563_7644
TCACCCAGGTTATGGGACTCTTCTCTATACTCTGCCTAGAGGGGGATTTGTGACATATCTCTGCACT
>Pan_troglodytes~GCF_002880755.1_Clint_PTRv2|NW_019937197.1_184564-184632_7645
TCACCTAGGTTATGTAACTCTTGTCAACTCTCTGCCTACAGGGGGCATTGTGAAATATCTCTGCACTGA
>Pan_troglodytes~GCF_002880755.1_Clint_PTRv2|NW_019937197.1_184701-184769_7646
TCACCCAGATGATGTAACTCTTGTCTAGGCTCCACCTACAAGGGGTATTGTGACCTATCTCTGCACTGA
>Pan_troglodytes~GCF_002880755.1_Clint_PTRv2|NW_019937197.1_185245-185313_7647
TCACCCAGGTGATGTAACCATTGTCTAGGCTCTGCCAAAAGGGGACATTGTGACATAACTCTGCACTGA
>Pan_troglodytes~GCF_002880755.1_Clint_PTRv2|NW_019937197.1_185450-185518_7648
TCACCCAGGTGATGTAACTCTTGTCTAGGCTCTGCCTCCTGGAGACATTGTGACATATCTCCACACTGA
>Pan_troglodytes~GCF_002880755.1_Clint_PTRv2|NW_019937197.1_185519-185587_7649
TCACTGAAGTGATGCAACTCTTGTCTGGGATGGGCTTACAGGGGGCATTGTGACATATCTCTGCCCTGA
>Pan_troglodytes~GCF_002880755.1_Clint_PTRv2|NW_019937197.1_185588-185656_7650
TCACTGAGATGATGTAACTCTTGTATAGTCTTCGCCGACAGGGGGCATTGAGACATATCTCTGCACTGA
>Pan_troglodytes~GCF_002880755.1_Clint_PTRv2|NW_019937197.1_185657-185724_7651
TCACCCAGGTGATGTAACTCTTGTCTAGGCTCTGCCCACAGGGGCATC-TTCACATATCACTGCACTGA
>Pan_troglodytes~GCF_002880755.1_Clint_PTRv2|NW_019937197.1_185794-185862_7652
TCACCGAGATGATGTAACTCTTGTATAGGGTTCACCGACAGGGGGCATTGAGACATATCTCTGCACTGA
>Pan_troglodytes~GCF_002880755.1_Clint_PTRv2|NW_019937197.1_185863-185930_7653
TCACCCAGGTGATGCAACTCTTGTCTAGCCTCTGCCTACAGGGGC-ATTTTAACATATCACTGCACTGA
>Pan_troglodytes~GCF_002880755.1_Clint_PTRv2|NW_019937197.1_186065-186133_7654
TCACCCAAGTGATGTAACTATTGTCTAGGCTTTACCTACAGGGGGCTTTGTGACATACCTTTGCACTGA
>Pan_troglodytes~GCF_002880755.1_Clint_PTRv2|NW_019937197.1_186541-186609_7655
TCACCCAGGTGATATAACTCTTCTCTAGGATCTGCCTACAGGGTGCTTTGTGACATAACCCTGCAATGA
>Pan_troglodytes~GCF_002880755.1_Clint_PTRv2|NW_019937197.1_186610-186677_7656
TCACCCAGGTGATGGGACTCTTGTCTAGGCTCTGTGTA-TGGGGGCTTTGTGACATATCTCTGCACTGA
>Pan_troglodytes~GCF_002880755.1_Clint_PTRv2|NW_019937197.1_186678-186745_7657
TCACCCAGGTGATGTAACTCTTGTGTTGGATCTGCCTATGGGG-GCATTGTGACATATTTCTGCACTGA
>Pan_troglodytes~GCF_002880755.1_Clint_PTRv2|NW_019937197.1_187210-187276_7658
TCACCCAGGTGATGTAACTCTTGTGTTGGATCTGCCTAT-GGG-GCATTGTGACATATTTCTGCACTGA
>Pan_troglodytes~GCF_002880755.1_Clint_PTRv2|NW_019937197.1_187345-187413_7659
TCACCCAGGTGATGTAACTCTTGTCTAGGCTCCTCCTACAGGGTGTATTGTGACGCATCTCTGCACTGA
>Pan_troglodytes~GCF_002880755.1_Clint_PTRv2|NW_019937197.1_187414-187482_7660
TCACCCAGGAGATGTGAGTCTTCTCTAGGCTACACCTACAGGGGGTATTGTGACGTATCTCTGCACTGA
>Pan_troglodytes~GCF_002880755.1_Clint_PTRv2|NW_019937197.1_187754-187821_7661
TCACCCAGGTGATGGGACTCTTCTCTAGGCTGTGCCTACAGGGG-CATTGTGACATATCTCTGCAGTGA
>Pan_troglodytes~GCF_002880755.1_Clint_PTRv2|NW_019937197.1_187822-187890_7662
TCACCCAGGTGATGTAACCCTTCTCTAGGCTCTGCCAAAAGGGGGCATTGTGACATAACTCTGCACTGA
>Pan_troglodytes~GCF_002880755.1_Clint_PTRv2|NW_019937197.1_188029-188095_7663
TCACCCAGGTGATGTAACTCTTGTCTAGGCTCTGCCTACTGGAGACATTGTGACATATCTCCGTACT
>Pan_troglodytes~GCF_002880755.1_Clint_PTRv2|NW_019937197.1_188096-188164_7664
TCACCAAGCTGATGCAACTCTTGTCTGGGATCTGCTTACAGTGGGCATTGTGACTTATCTCTCCCCTGA
>Pan_troglodytes~GCF_002880755.1_Clint_PTRv2|NW_019937197.1_188165-188233_7665
TCACCCAGATGATGTAACTCTTGTATAGGCTTTGCCGACAGGGGGCATTGAGAAATATCTCTGCACTGA
>Pan_troglodytes~GCF_002880755.1_Clint_PTRv2|NW_019937197.1_188234-188301_7666
TCACCCAGGTGATGTAACTCTTGTCTAGGCTCTGCCTACAGGGGCATTTTA-ACATATCACTGCACTGA
>Pan_troglodytes~GCF_002880755.1_Clint_PTRv2|NW_019937197.1_188302-188370_7667
TCACACAGGTGATGTAACTATTGTCTAGGCACTGCTTACAGGGGGTATTGTGAGATATCTCTGCAGTGA
>Pan_troglodytes~GCF_002880755.1_Clint_PTRv2|NW_019937197.1_188371-188439_7668
TCGCTGAGGTGATGTAAAACTTGTCTAGGCTTTGCCTACAGTGGGATTTATGACATATCTCTTCACTGA
>Pan_troglodytes~GCF_002880755.1_Clint_PTRv2|NW_019937197.1_188576-188644_7669
TCACCAAGGTGATGTAACTCTTTTCTAGGCTCTGCCAAAATAGGGCGTTGTGACATCACATTGCAAGGA
>Pan_troglodytes~GCF_002880755.1_Clint_PTRv2|NW_019937197.1_188645-188713_7670
TCACCCAGGTGATGCAATTCTTCTCTACGCTCTGCCTACAGGGGGCATTGTGACATATCTCTGCACTGA
>Pan_troglodytes~GCF_002880755.1_Clint_PTRv2|NW_019937197.1_188714-188782_7671
TCACCCAGGTGATGCAACTCTTTTTTATGCTCTGCCTACACGGGACATTGTGACATATCTCTGCACTGA
>Pan_troglodytes~GCF_002880755.1_Clint_PTRv2|NW_019937197.1_188783-188845_7672
AGGTGATGTAACTCTTGCCTAGGCTTTGCCTACAGGGGACATTGAGACATATCTCTGCACTGA
>Pan_troglodytes~GCF_002880755.1_Clint_PTRv2|NW_019937197.1_188920-188988_7673
TCTCCCAGGTGTTTCAACTCTTCTCTAAGATCTGCCTACAGGGGGTATTTTGAAATATTTCTGCACTGA
>Pan_troglodytes~GCF_002880755.1_Clint_PTRv2|NW_019937197.1_188989-189057_7674
TCACCTAGGTGATGTAAGTGTTGTCTACCCTCTGTGCAAAGGGGGCATTGTGAAATATCTCTGCACTGA
>Pan_troglodytes~GCF_002880755.1_Clint_PTRv2|NW_019937197.1_189184-189252_7675
TCATCCAAGTGATGTAACAATTTTCTAGGCTTTGCCTACACGGGGCTTTGTGACATAGCTTTGCACTGA
>Pan_troglodytes~GCF_002880755.1_Clint_PTRv2|NW_019937197.1_189524-189591_7676
TCACCTAGGTCATGTAACTCTTGTCTAGGCTCTGCCTACAGTGGCATTGTG-ACATATCTCTGCACTGA
>Pan_troglodytes~GCF_002880755.1_Clint_PTRv2|NW_019937197.1_190067-190129_7677
AGGTGATCCAACTCTTGCCTGGTCTCTGCCTACTGGGGACATTGTGACATATCTCTGCACTGA
>Pan_troglodytes~GCF_002880755.1_Clint_PTRv2|NW_019937197.1_190136-190198_7678
AGGTGATGTAACTCTTGCCTAGGCTTTGCCTACAGGGGACATTGTGACATATCTCTGCACTGA
>Pan_troglodytes~GCF_002880755.1_Clint_PTRv2|NW_019937197.1_190199-190267_7679
TCACCCAGGTGATGCAACTCTTCCCTAGCCTTTGCCTACAGGGGACATTGTGACATATCTCTGCACTGA
>Pan_troglodytes~GCF_002880755.1_Clint_PTRv2|NW_019937197.1_190268-190336_7680
TCACCCAGGTAATGCAACTCTTCTCTATGCTCTGCCTATATGGGGCATTGTGACATATCTCTGCACTGA
>Pan_troglodytes~GCF_002880755.1_Clint_PTRv2|NW_019937197.1_190406-190473_7681
TCACCCGGGTTATGTAACTCTTGTCTAGGCTCTGCCTGT-GGGGGCATTGTGACTTGTCTCTGCACTGA
>Pan_troglodytes~GCF_002880755.1_Clint_PTRv2|NW_019937197.1_190542-190610_7682
TCGCTGAGGTGATGTAAAACTTGTCTAGGCTTTGCCTACAGTGGGATTTATGACATATCTCTGCACTGA
>Pan_troglodytes~GCF_002880755.1_Clint_PTRv2|NW_019937197.1_190611-190679_7683
TCACCCGGGTGATGTAACTCTTGTCTAGGCTCTGCTTACAGGGGGTATTGTGAGATATCCCTGCAGTGA
>Pan_troglodytes~GCF_002880755.1_Clint_PTRv2|NW_019937197.1_190680-190745_7684
TCACCCAGGTGATGTAACTCTTGTCTAGGCTCTGCCTACAGGG-CATTTTA-ACATATCACTGCACTG
>Pan_troglodytes~GCF_002880755.1_Clint_PTRv2|NW_019937197.1_190747-190815_7685
TCACCGAGATGATGTAACTCTTGTATAGACTTCGCCAACAGGGGGCATTGAGACATATCTCTGCACTGA
>Pan_troglodytes~GCF_002880755.1_Clint_PTRv2|NW_019937197.1_190816-190884_7686
TCACCGAGGTGATGCAACTCTTGTCTGGGATCTGCTTACAGGGGGCACTGTGACATATGTCTGCCCTGA
>Pan_troglodytes~GCF_002880755.1_Clint_PTRv2|NW_019937197.1_190885-190953_7687
TCACCCATGTGATATAACTCTTGTCTAGGCTCTGCATACTGGAGACATTGTGACATATCTCCGCACTGA
>Pan_troglodytes~GCF_002880755.1_Clint_PTRv2|NW_019937197.1_193973-194041_7688
TCACCGAGTTGATGTAACTCTTGTCCACGCTCTCCCCATAGGGGGCTTTGTGACATATCTCTGCACTGA
>Pan_troglodytes~GCF_002880755.1_Clint_PTRv2|NW_019937197.1_194179-194245_7689
TCACCCAGGTGA-GGGACTCTTGTCTTGGAATTGCCTA-TGGGGGCATTGTGACATATCTCTGCACTGA
>Pan_troglodytes~GCF_002880755.1_Clint_PTRv2|NW_019937197.1_194314-194382_7690
TCACCCAGGTGATGTAACTCTTGTCTAGGCTACATTTACACGGGGTATTTTGACATATCTCTGCACTGA
>Pan_troglodytes~GCF_002880755.1_Clint_PTRv2|NW_019937197.1_194520-194586_7691
CCCGAGGTGATCCAACTCTTGCCTGGTCTCTGCCTACTGGGGACATTGTGACATATCTCTGCACTGA
>Pan_troglodytes~GCF_002880755.1_Clint_PTRv2|NW_019937197.1_194654-194722_7692
TCACCCAGGTGATGCAACTCTTGCCTAGGCTTTGCCAACAGGGGATATTGTGACATATCTCTGCACTGA
>Pan_troglodytes~GCF_002880755.1_Clint_PTRv2|NW_019937197.1_194723-194791_7693
TCACTCAGGTGATGCAACACTTCTCTATGCTCTGCCTACAGGGGACATTGTGACATATCTCTGCACTGA
>Pan_troglodytes~GCF_002880755.1_Clint_PTRv2|NW_019937197.1_194984-195052_7694
TCACTGAGGTGATGTAAAACTTGTCTAGGTTTTACCTACAGTGGGATTTATGACATATCTCTGCACTGA
>Pan_troglodytes~GCF_002880755.1_Clint_PTRv2|NW_019937197.1_195192-195258_7695
ACCGAGGTGATGCAACTCTTGTCTGGGATCTGCTTACAGGGCGCATTGTGACATATCTCTGCCCTGA
>Pan_troglodytes~GCF_002880755.1_Clint_PTRv2|NW_019937197.1_195259-195327_7696
TCACCCAGGTGATGTAACTCTTGACTACGCTCTGCCTACTGGAGACATTGTGACATATCTCCGCACTGA
>Pan_troglodytes~GCF_002880755.1_Clint_PTRv2|NW_019937197.1_195532-195599_7697
TCACCCAGGTGATGGGACTATTGTCTAGGCTCTGCCTACAGGGGCATTGTG-ACATATTTCTGCAGTGA
>Pan_troglodytes~GCF_002880755.1_Clint_PTRv2|NW_019937197.1_195803-195870_7698
TCACCCAGGTGATGTAACAATTTTCTGGGATTTGTCTCCA-GGGGCTTTGTGACATATCTTTGCACTGA
>Pan_troglodytes~GCF_002880755.1_Clint_PTRv2|NW_019937197.1_196007-196075_7699
TCACCCAGATGATGTAACTCTTGTCTAGGCTCCACCTACAGGGGGTATTGTGACCTATCTCTGCACTGA
>Pan_troglodytes~GCF_002880755.1_Clint_PTRv2|NW_019937197.1_196144-196212_7700
TCACCTAGGTTATGTAACTCTTGTCCACTCTCTGCCTACAGTGGGCATTGTTAAATATCTCTGCACTGA
>Pan_troglodytes~GCF_002880755.1_Clint_PTRv2|NW_019937197.1_196213-196281_7701
TCACCCAGGTGATGGTACTCTTCTCTATACTCTGCCTAGAAGGGGATTTGTGACATATCTCTGCACTGA
>Pan_troglodytes~GCF_002880755.1_Clint_PTRv2|NW_019937197.1_196350-196418_7702
TCACCCAGGTGCTGTAACTCTTGTCTAGGCTCTGTCGACAGGGATTTTTGTGACATATCACTGCACTGA
>Pan_troglodytes~GCF_002880755.1_Clint_PTRv2|NW_019937197.1_196419-196484_7703
TCACCTAGGCGATGTAAGCCTTGTATGGGCTTGGCGTACAGAAGGCTTTGTGACATATCTATGCAC
>Pan_troglodytes~GCF_002880755.1_Clint_PTRv2|NW_019937197.1_196624-196691_7704
TCAACCAAGTGATGAAACTCTTGTCTAGGCTCTGCCTTCAGGAG-CTTCATGACATATCTCTGCACTGA
>Pan_troglodytes~GCF_002880755.1_Clint_PTRv2|NW_019937197.1_197031-197099_7705
TCACTCAGGTGATGTAACTCTTGTCTAGGCTCTGCTTACAGTGGGTATTGTGACATATCTCTGCACTGA
>Pan_troglodytes~GCF_002880755.1_Clint_PTRv2|NW_019937197.1_197440-197507_7706
CAACCAAGTGATGTAACAATTGTCTGGGCTTTGCCTACAGGGGGCTTTGTGATATACATTTCCACTGA
>Pan_troglodytes~GCF_002880755.1_Clint_PTRv2|NW_019937197.1_197780-197848_7707
TCACCGAGGTGATGTAAATCATTTCCAGGCTTTTTGTAAAGGGGACATTGTGATATATCTCTGCAGTGA
>Pan_troglodytes~GCF_002880755.1_Clint_PTRv2|NW_019937197.1_197849-197917_7708
TCACTCATATGATGCTAATCTTCTCTAGGCTCCACAGGGAGGGGGCATTGTGACATATTTCTTAACTGA
>Pan_troglodytes~GCF_002880755.1_Clint_PTRv2|NW_019937197.1_200738-200805_7709
TCAACAAAGTGATGTAACTCTTGTCTAGGCTCTGCCTACAGGGGCT-TTGTGACATATCTCTGCACTGA
>Pan_troglodytes~GCF_002880755.1_Clint_PTRv2|NW_019937197.1_200806-200874_7710
TCACCCAGGTGAGGGAACTCTTTTCTAGGCTCTGCTTAGAGGGGGTATTGTGAGATATTTCTGCACTGA
>Pan_troglodytes~GCF_002880755.1_Clint_PTRv2|NW_019937197.1_201078-201142_7711
TCACGGAGGTCATGTAACTCTTGTCCAGGCTCTGCCTATA-GGGGCCTTGTGACACATCTCTGCAC
>Pan_troglodytes~GCF_002880755.1_Clint_PTRv2|NW_019937197.1_201146-201213_7712
TCATCTAGGTGATGTAACTCTTGCTTACGCTCTGCCTGCA-GGGGCATTGTGAAATATCTCTGCACTGA
>Pan_troglodytes~GCF_002880755.1_Clint_PTRv2|NW_019937197.1_201214-201282_7713
TCACCCAGGTGATGGGACTCTTCTCTAGGCTCTGCCTACTGGTGACATTGTCACATATTTCTGCACTGA
>Pan_troglodytes~GCF_002880755.1_Clint_PTRv2|NW_019937197.1_201418-201485_7714
TCACTCAGGTGATGTAACTATTGTCTAGGCTCTGCTTAAAGGGGCC-TTGTCATATATCTCTGCACTGA
>Pan_troglodytes~GCF_002880755.1_Clint_PTRv2|NW_019937197.1_201486-201554_7715
TCACCCAGGTGATGTAACTCTTTTCTAGGCTCTGCTTACAGGTGGTATTGTGACATATCTCTGCACTGA
>Pan_troglodytes~GCF_002880755.1_Clint_PTRv2|NW_019937197.1_202240-202300_7716
CCAAGTGATGTAACTCTTGTCTAGGATCTGCCTAAAGG-GCCTTTGTGACATAACTCTGCAC
>Pan_troglodytes~GCF_002880755.1_Clint_PTRv2|NW_019937197.1_202372-202438_7717
TCACCCAGGTGACG-GACTCTTGTCTTGGATCTGCCTA-TGGGGGCATTGTGACATATCTCTGCACTGA
>Pan_troglodytes~GCF_002880755.1_Clint_PTRv2|NW_019937197.1_202507-202575_7718
TCACCCAAGTGATGTAACTATTGTCTTGGCTTTGCCTACAGGGGGCTTTGTGACATACCATTGCAAAGA
>Pan_troglodytes~GCF_002880755.1_Clint_PTRv2|NW_019937197.1_202714-202777_7719
TAGTTGATGTAAATCTTGTCTACCCTCTGCCCAAAGGGGGTATTGTGAAATATCTCTGCACTGA
>Pan_troglodytes~GCF_002880755.1_Clint_PTRv2|NW_019937197.1_202778-202846_7720
TCACCCAGGTGATTCAACTCTTTTCTAGGATTTGCCTACAGGGGGTATTGTGAAATATGTCTGCACTGA
>Pan_troglodytes~GCF_002880755.1_Clint_PTRv2|NW_019937197.1_202984-203052_7721
TCACCCAGGTGATGCAACTCTTCTCTATGCTCTGCCTACAGGGTGCATTGTGACATATCTCTGCACTGA
>Pan_troglodytes~GCF_002880755.1_Clint_PTRv2|NW_019937197.1_203053-203118_7722
TCACCCAGGTGATGTAACACTTTTCTAGTCTCTTACTACAGAGGGCGTTGTGACATCACTCTGCAC
>Pan_troglodytes~GCF_002880755.1_Clint_PTRv2|NW_019937197.1_203325-203393_7723
TCACCCAGGTGATGTAACCCTTGTCTAGGCTCTGCTTACAGGTCGTATAGTAAGATATCTCTGCACTGA
>Pan_troglodytes~GCF_002880755.1_Clint_PTRv2|NW_019937197.1_203394-203461_7724
TCACCCAGGTGATGTAACTCTTGTGTAGGCTCTGCCTACAGGGGC-ATTTTCACATATCACTGCTCTGA
>Pan_troglodytes~GCF_002880755.1_Clint_PTRv2|NW_019937197.1_203462-203530_7725
TCACCGAGATGATGTAACTCTTGTACAGGCTTCGCTGACAGGGGGCATTGAGACATTTCTCTGCACTGA
>Pan_troglodytes~GCF_002880755.1_Clint_PTRv2|NW_019937197.1_203735-203802_7726
TCACCCAGGTGATGTAACTCTTGTCTAGGCTCTGCCTACAGG-GGTATTGTGACATATCTCTGCAGTGA
>Pan_troglodytes~GCF_002880755.1_Clint_PTRv2|NW_019937197.1_203871-203936_7727
TCACCCAGGTGATGGACTCTT--GA-TTGGATCTGCCTA-TGGGGGCATAGTGACATATCTCTGCACTGA
>Pan_troglodytes~GCF_002880755.1_Clint_PTRv2|NW_019937197.1_204005-204073_7728
TCACCCAGGTGATGTAACAGTTGGCTGGGATTTGTCTACAGGGGGCTTTGTGACATATCTTTGCACTGA
>Pan_troglodytes~GCF_002880755.1_Clint_PTRv2|NW_019937197.1_204074-204141_7729
TCACCCAGGAGATGTAACTCTTGTCTAGGCTCGGCCTAAAGGGGCT-TTGTGACATATCTCTTCACTGA
>Pan_troglodytes~GCF_002880755.1_Clint_PTRv2|NW_019937197.1_204142-204210_7730
TCACCCAGGTGATGTAACTCTTGTGTAGACTCTGCTTAGAGGGGGTATTGTGAGATATCTCTGCACTGA
>Pan_troglodytes~GCF_002880755.1_Clint_PTRv2|NW_019937197.1_204211-204278_7731
TCACCCAGGTGATGTAACTCTTGTCTGGGGTCGGCCTACAGTGGCTTTGTGT--CATATCTCTGCACTGA
>Pan_troglodytes~GCF_002880755.1_Clint_PTRv2|NW_019937197.1_204279-204347_7732
TCTCCAAGGTGATGTAACTCTTTTCTGGTCTCTGCCTACAGAGGGCGTTGTGACATCACTCTACAGGGA
>Pan_troglodytes~GCF_002880755.1_Clint_PTRv2|NW_019937197.1_204553-204621_7733
TCACCCAGGTGATGTAACTCTTCTCTAGTCTCTGCTTACACAGGTTATTGTGAGATATCTCTGCACTGA
>Pan_troglodytes~GCF_002880755.1_Clint_PTRv2|NW_019937197.1_204622-204684_7734
TCACCCAGGTGATGTAACTCTTGTCTACGCTCTGCCTACAGGAGGC-TTGTGACATATCTCTGC
>Pan_troglodytes~GCF_002880755.1_Clint_PTRv2|NW_019937197.1_205032-205100_7735
TCACCCAGGTGATGTAACCCTTGTCTAGGCTCTGCCAAAAGGGGGCATTGTGACATAACTCTGCACTGA
>Pan_troglodytes~GCF_002880755.1_Clint_PTRv2|NW_019937197.1_205101-205168_7736
TCACCCAGGTGATGGGACTCTTGTCTAGGCTCTGCCTACAGGGGCATTGTG-ACATATCTCTGCAGTGA
>Pan_troglodytes~GCF_002880755.1_Clint_PTRv2|NW_019937197.1_205237-205302_7737
TCACCCAGGTGATGGAATCA--TGTATTGGATCTGCCTA-T-GGGGCATAGTGACATATCTCTGCACTGA
>Pan_troglodytes~GCF_002880755.1_Clint_PTRv2|NW_019937197.1_205371-205439_7738
TCACCCAGCTGATGTAACAATTTCCTGGGATTTGTCTACAGAGAGCATTGTTACATATCTTTGCACTGA
>Pan_troglodytes~GCF_002880755.1_Clint_PTRv2|NW_019937197.1_205508-205575_7739
TCACCCAGGTGATGTAACTCTTGTTTAGGCTCTGCCTACA-GGGGCTTTGTGACATATCTCTGCACTGA
>Pan_troglodytes~GCF_002880755.1_Clint_PTRv2|NW_019937197.1_205576-205644_7740
TCACCCAGGTGATGTAACTCTTGTCTTGGCTCCACCTACAGGGGGTATTGTGACGTATCTCTGCACTGA
>Pan_troglodytes~GCF_002880755.1_Clint_PTRv2|NW_019937197.1_205919-205987_7741
TCACCCAGGTGATGTAACTCTTTTCTAGGCTCTGTCTACAGGGATTTGTGTGACATATCACTGCAATGA
>Pan_troglodytes~GCF_002880755.1_Clint_PTRv2|NW_019937197.1_205988-206056_7742
TCACCTAGGTGATGTAAGCCTTGTATGGGCTTTGCCTACCGAAGGCTTTGTGACATATCTATGCACTGA
>Pan_troglodytes~GCF_002880755.1_Clint_PTRv2|NW_019937197.1_206259-206327_7743
TCACCCTGGGGAGGGAACTCTTGTCTATGCTCTGCCTACAGGAGGCTTTATGACTTATACCTGCACTGA
>Pan_troglodytes~GCF_002880755.1_Clint_PTRv2|NW_019937197.1_206330-206395_7744
ACCTAGGTGATGTAACACTTGTCTAGGCTCTGCCTAGACGGGA-ATTCTCACATATCTCTGCACTGA
>Pan_troglodytes~GCF_002880755.1_Clint_PTRv2|NW_019937197.1_206532-206598_7745
TCACCCAGGTGATGTAACAATTGTCTGGGCTTTGCCTACAGAGGGA-TTGTGATATACATTTCCACTG
>Pan_troglodytes~GCF_002880755.1_Clint_PTRv2|NW_019937197.1_206607-206667_7746
GGTGATGTAACCCTTGTC-ATGGTTCTGCTTACA-GGGGCTTTGTGACATATCTCTGCACTGA
>Pan_troglodytes~GCF_002880755.1_Clint_PTRv2|NW_019937197.1_206872-206940_7747
TCACTGAGGTGATGTAAATCATTTCCAGGCTTTTTGTACAGGGGACATTGTCATATATCTCTGCACTGA
>Pan_troglodytes~GCF_002880755.1_Clint_PTRv2|NW_019937197.1_206941-207009_7748
TCACCCAAATGATGCAAATGTTCTCTAGACTCTGCAGGGAGGGGGCATTGTGACATATTTCTGAACTGA
>Pan_troglodytes~GCF_002880755.1_Clint_PTRv2|NW_019937197.1_210165-210233_7749
TCAACCAGGTGATGTAACTCTTATCCAGGCTCTGCCTATAGGGGGCCTTGTGACATATCTCTGCACTGA
>Pan_troglodytes~GCF_002880755.1_Clint_PTRv2|NW_019937197.1_210304-210370_7750
ACCGAGGTGATGGGACTCTTCTCTAGGCTCTGCCTACTGGGGGCATTGTCACATATTTCTGCACTGA
>Pan_troglodytes~GCF_002880755.1_Clint_PTRv2|NW_019937197.1_210508-210574_7751
ACCCAGGTGATGGAACAATTTTCTGGGATTTGTCTACAGGGGGCTTTGTGACATATCTTTGCACTGA
>Pan_troglodytes~GCF_002880755.1_Clint_PTRv2|NW_019937197.1_210643-210711_7752
TCACCCAGGTGATGTAACTCTTGTCTATTTTCCACCTACAGGGGGTATTGTGACGTATCTCTGCAGTGA
>Pan_troglodytes~GCF_002880755.1_Clint_PTRv2|NW_019937197.1_210712-210780_7753
TCACCCAGGTGATGTAACTCTGGTCTAGGCTCCACCTACAGGGTGTATTGTGACGTATCTCTACACTGA
>Pan_troglodytes~GCF_002880755.1_Clint_PTRv2|NW_019937197.1_210918-210986_7754
TCACCCAGGTGATGTAACTCTTGTCTAGGCTCTGCTTACAGGGGGTATTTTGACTTATCTCTGCACTGA
>Pan_troglodytes~GCF_002880755.1_Clint_PTRv2|NW_019937197.1_211258-211325_7755
TCACCCAGGTAATATAACTCTTGTCTAGGCTCTGCCTACAGGGTTCTTGTG-ACATATCTCTGCACTGA
>Pan_troglodytes~GCF_002880755.1_Clint_PTRv2|NW_019937197.1_211531-211599_7756
TCCCCCAGGTGAAGTAACTCTTGTCTAGGCTCTGCTTACAGGGGGCACTGTGACATATCTCTGCCCTGA
>Pan_troglodytes~GCF_002880755.1_Clint_PTRv2|NW_019937197.1_211600-211668_7757
TCACCCAGGTGATGAAACTCTTGTCTAGGCTCTGCCTACTGGAGACATTGTGACATATCTCCGCACTGA
>Pan_troglodytes~GCF_002880755.1_Clint_PTRv2|NW_019937197.1_211805-211873_7758
TCCCCCAGGTGATGTAAAATTTGTCTAGGCTCTGCCAAAAGGGGACATTGTGACATAAGTCTGCACTGA
>Pan_troglodytes~GCF_002880755.1_Clint_PTRv2|NW_019937197.1_212279-212347_7759
TCATCCAGGTGATGTAACAATTTTCTGGGATTAGTCTACAGGGGGCTTTGTGACATATCTTTGCACTGA
>Pan_troglodytes~GCF_002880755.1_Clint_PTRv2|NW_019937197.1_212484-212547_7760
TCACCCAGGTGATGTAACTCTTTTCTAGGCTCCACCTACAGGGGGTATTCTGACATCTCTGTGC
>Pan_troglodytes~GCF_002880755.1_Clint_PTRv2|NW_019937197.1_212551-212619_7761
TCACCCAGGTGTTGTAACTCTTGTCTAGGCTCCACCTACAGGGGGTATTGTGATGTATCTCTGCCCTGA
>Pan_troglodytes~GCF_002880755.1_Clint_PTRv2|NW_019937197.1_212688-212756_7762
TCACCTAGGTTATGTAACTCTTGTCCACTATCTGCCTACTGGGGGCATTGTGAAATATCTCTGCTCTGA
>Pan_troglodytes~GCF_002880755.1_Clint_PTRv2|NW_019937197.1_212757-212823_7763
TCACCCAGGTGATGGGACTCTTCTCTATACTCTGCCTAGAGGGGGATTTGTGACATATCTGTGCACT
>Pan_troglodytes~GCF_002880755.1_Clint_PTRv2|NW_019937197.1_212894-212962_7764
TCACCCACGTGATGGAAGTCTTGTCTAGGCTCTGTCTACAGGGATTTTTGTGACATATCACTGCATTGA
>Pan_troglodytes~GCF_002880755.1_Clint_PTRv2|NW_019937197.1_212963-213028_7765
TCCCCTACGTGATGTAAGCCGTGTTTGGGCTTTGCCTACAGAAGGCTTTGTGACATATCTATGCAC
>Pan_troglodytes~GCF_002880755.1_Clint_PTRv2|NW_019937197.1_213245-213303_7766
GAGGGAACTCTTGTCTACACTCTGCCTACAGGAGGCTTTATGACTTATACCTGCACTGA
>Pan_troglodytes~GCF_002880755.1_Clint_PTRv2|NW_019937197.1_213643-213711_7767
TCACCGAGGTGATGTAACTCTTGTCCAGGCTCTGCCTATAGGGGGCCTTGTGACATATCTCTGCGCTGA
>Pan_troglodytes~GCF_002880755.1_Clint_PTRv2|NW_019937197.1_213780-213848_7768
TCACCCAGGTGATGGGACTCTTCTCAAGGCTCTCCCTACTGGGGGCATGGTCACATATGTCTGCACTGA
>Pan_troglodytes~GCF_002880755.1_Clint_PTRv2|NW_019937197.1_214120-214187_7769
TCACCTAGGTCATGTAACTCTTGTCTAGGCTCTGCCTACAGTGGCATTGTG-ACATATCTCTGCACTGA
>Pan_troglodytes~GCF_002880755.1_Clint_PTRv2|NW_019937197.1_214662-214730_7770
TCACCCAAGTGATGTAACTATTTTCTAGGCTTTGCCTACAGGGGGCTTTTTGACATACTTTTGCACTGA
>Pan_troglodytes~GCF_002880755.1_Clint_PTRv2|NW_019937197.1_214864-214932_7771
TCAACTAGGTGATGTAACTCTTGTCTACCCTCTGACCAAAGGTGGCATTGTGAAATATCTCTGCACTGA
>Pan_troglodytes~GCF_002880755.1_Clint_PTRv2|NW_019937197.1_214933-215001_7772
TCATCCAGGTGAGTCAACTTTTGTCTAGGTTCTGCCTACAGGGGGTATTGTGAAATATCTCTGCACTGA
>Pan_troglodytes~GCF_002880755.1_Clint_PTRv2|NW_019937197.1_215076-215138_7773
AGGTGACGTAACTCTGGCCTAGGTTTTGCCTACAGGGGACATTGTGACATATCCCTGCACTGA
>Pan_troglodytes~GCF_002880755.1_Clint_PTRv2|NW_019937197.1_215139-215207_7774
TCACCCAGGTGATGCAACTCTTCTCTATGCTCTGCCTACAGGGGACATTGTGACATATCTCTACACTGA
>Pan_troglodytes~GCF_002880755.1_Clint_PTRv2|NW_019937197.1_215208-215273_7775
TCACCCAGGTGATGTAACTATTTTCTAGTCTCTGCCTACAGAGGGCGTTGTGACATATCTCTGCAC
>Pan_troglodytes~GCF_002880755.1_Clint_PTRv2|NW_019937197.1_215277-215345_7776
TCACCCAGGTGATGCAACTCTTCTCTATGCTGTGCCTACAGGGTGCATTGTGACATATCTCTGCACTGA
>Pan_troglodytes~GCF_002880755.1_Clint_PTRv2|NW_019937197.1_215346-215414_7777
TCACCCAGGTGATGTAGCTATTTTCTAGTCTCTGCCTACAGAGGGCGTTGTGACATCACTCTGCACGGA
>Pan_troglodytes~GCF_002880755.1_Clint_PTRv2|NW_019937197.1_215620-215688_7778
TCACCCAGGTGATGTAACTCTTGTCTAAGCTCTGCTTACAGGGCGTATTGTGAGATATCTCTGCCCTGA
>Pan_troglodytes~GCF_002880755.1_Clint_PTRv2|NW_019937197.1_215689-215756_7779
TCACCCAGTTTATGTAACTCTTGTCTAGGCTCTGCCTACAGGGTCGTTATA-ACATATCACTGCACTGA
>Pan_troglodytes~GCF_002880755.1_Clint_PTRv2|NW_019937197.1_218684-218751_7780
TCACCAAGTAGACGTAACTCTAGTCCAGGCTCTGCCTATAGGGGGCCTTGTGACATATCTCTGCACTG
>Pan_troglodytes~GCF_002880755.1_Clint_PTRv2|NW_019937197.1_218753-218820_7781
TCATCTAGGTGATGTAACTCTTGCT-TACGCTCTGCCTGCA-GGGGCATTGTGATATATCTCTGCACTGA
>Pan_troglodytes~GCF_002880755.1_Clint_PTRv2|NW_019937197.1_218890-218956_7782
TCACCCAGGTGACG-GACTATTGTCTTGGATTTGCCTA-TGGGGGCATTGTGACATATCTCTGCACTGA
>Pan_troglodytes~GCF_002880755.1_Clint_PTRv2|NW_019937197.1_219027-219091_7783
TGAGGTGATGTTAAACTTGTCTAGGCATTGCCTACAGTGGGATTTATGACATATCTCTGCACTGA
>Pan_troglodytes~GCF_002880755.1_Clint_PTRv2|NW_019937197.1_219092-219160_7784
TCATCCAGGTGATGTAACTCTTGTCTAGGCTCTGCTTACAGGAGGTATTATGAGATATATCTGCACTGA
>Pan_troglodytes~GCF_002880755.1_Clint_PTRv2|NW_019937197.1_219162-219228_7785
CACCCAGGTGATGGAACACTTGTCTAGGCTCTGCCTACAGGGGCATTTTA-ACATATCACTGCACTGA
>Pan_troglodytes~GCF_002880755.1_Clint_PTRv2|NW_019937197.1_219234-219297_7786
GAGATGATGTAACTCTTGTATAGGCTTCGCCGACAGGGGGCATTGAGACATATCTCTGCACTGA
>Pan_troglodytes~GCF_002880755.1_Clint_PTRv2|NW_019937197.1_219298-219366_7787
TCACCGAGGTGATGCAACTCTTGTCTGGGATCTGCTTACAGGGGGCATTGTGACATATCTCTGCCCTGA
>Pan_troglodytes~GCF_002880755.1_Clint_PTRv2|NW_019937197.1_219571-219636_7788
TCACCCAGGTGATGTCACCCTTGTCTAGGCTCTGCCAAAATGGGGCATTGTGACACAAATCTTCAC
>Pan_troglodytes~GCF_002880755.1_Clint_PTRv2|NW_019937197.1_219640-219707_7789
TCACCCAGGTGATGGGACTCTTGTCTAGGCTCTGCCTACAGGGGCATTGTG-ACATATCTCTGCAGTGA
>Pan_troglodytes~GCF_002880755.1_Clint_PTRv2|NW_019937197.1_219911-219979_7790
TCACCTAGGTGATGTAACAGTTTTCTGTGATTTGTCTACATGGGGCTTTGTGACATATTTTTGCACTGA
>Pan_troglodytes~GCF_002880755.1_Clint_PTRv2|NW_019937197.1_220048-220115_7791
TCACCCAGGTGATGTAACTCTTGTTTAGGCTCTGCCTACA-GGGGCTTTGTGACATATCTCTGCACTGA
>Pan_troglodytes~GCF_002880755.1_Clint_PTRv2|NW_019937197.1_220116-220184_7792
TCACCCAGGTGATGTAACTCTTGTCTAGGCTCCACCTACAGGGGGTATTGTGACGTATCTCAGCACTGA
>Pan_troglodytes~GCF_002880755.1_Clint_PTRv2|NW_019937197.1_220253-220321_7793
TCACCTAGGTTAGGTAACTCTTGTCCACTCTCTGCCTACAGGGGGCATTGTGAAATATCTCTGCACTGA
>Pan_troglodytes~GCF_002880755.1_Clint_PTRv2|NW_019937197.1_220459-220527_7794
TCACACAGGTGATGTAACTCTTGTCTAGGCTCTGTCTACAGGGATTTTTGTGACATATCACTGCACTGA
>Pan_troglodytes~GCF_002880755.1_Clint_PTRv2|NW_019937197.1_220528-220596_7795
TCACCTACGTGATGTAACCCTTGTATGGGCTTTGCCTACAGAAGGCTTCGTGACATATCTATGCACTGA
>Pan_troglodytes~GCF_002880755.1_Clint_PTRv2|NW_019937197.1_220801-220869_7796
TCACCCTGGGGAGGAAACTCTTGTCTACGCTCTTCCTACAGGAGGCTTTATGACTTATACCTGCACTGA
>Pan_troglodytes~GCF_002880755.1_Clint_PTRv2|NW_019937197.1_221074-221140_7797
TCTCCCAGGTGATGTAAAAATTATCTGGGCTTTGCCTACAGGGGACTTTGTGATATACATTTCCACT
>Pan_troglodytes~GCF_002880755.1_Clint_PTRv2|NW_019937197.1_221413-221481_7798
TCACCGAGGTGATGTAAATCATTTCCAGGCTTTTTGTACAGCGGACATTGTGATACATCCCTTCCCTGA
>Pan_troglodytes~GCF_002880755.1_Clint_PTRv2|NW_019937197.1_224648-224716_7799
TCACGCAGGTGATGGGACTCTTCTCTAGGTTCTGCCTCCTGGGGGCATAGTCACATATTTCTGCACTGA
>Pan_troglodytes~GCF_002880755.1_Clint_PTRv2|NW_019937197.1_224717-224783_7800
TCACCCAGGTGGCG-GACTCTTGTCT-TGCATTTACCTATA-GGGGCATTGTGACATATCTCTGCACTGA
>Pan_troglodytes~GCF_002880755.1_Clint_PTRv2|NW_019937197.1_224851-224919_7801
TCACCCAGGTGATGTAACTCTTGTCTAGGCTATATTTACAGGGGGTATTGTGACATATCTCTGCACTGA
>Pan_troglodytes~GCF_002880755.1_Clint_PTRv2|NW_019937197.1_225057-225123_7802
CCCGAGGTGATCCAACTCTTGCCTGGTCTCTGCCTACTGGGGACATTGTGACATATCTCTGCACTGA
>Pan_troglodytes~GCF_002880755.1_Clint_PTRv2|NW_019937197.1_225191-225258_7803
TCACCCAGGTGACATAACTCTTGTCTAGGCTCTGCCTACAGGGGGCTTGTG-ACATATCTCTGCACTGA
>Pan_troglodytes~GCF_002880755.1_Clint_PTRv2|NW_019937197.1_225259-225318_7804
TCACCCAGGTGATATAACTCTTCTCTAGGATCTGCCTACAGGGAGCTTTGTGACATATCC
>Pan_troglodytes~GCF_002880755.1_Clint_PTRv2|NW_019937197.1_225464-225532_7805
TCACCCAGGTGATGTAACTCTTTTCTAGGATCTGCCTACAGGGTGCTTTGTGATATATCCCTGCAATGA
>Pan_troglodytes~GCF_002880755.1_Clint_PTRv2|NW_019937197.1_225601-225668_7806
TCACCTAGGTCATGTAACTCTTGTCTAGGCTCTGCCTACAGTGGCATTGTG-ACGTATCTCTGCACTGA
>Pan_troglodytes~GCF_002880755.1_Clint_PTRv2|NW_019937197.1_225938-226006_7807
TCACCCAAGTGATGTAACTATTCTCTAGGCTTTGCCTACAGGGGGCTTTGTGACATACATTTGCACTGA
>Pan_troglodytes~GCF_002880755.1_Clint_PTRv2|NW_019937197.1_226140-226208_7808
TCACCTAGGTGATGTAACTCTTGTCTACCCTCTGCTGAAAGGGGGCATTGTGAAATATCTCTGCACTGA
>Pan_troglodytes~GCF_002880755.1_Clint_PTRv2|NW_019937197.1_226209-226276_7809
TCACCCAGGTGACTCAATTCTTGTCTAGGATCTGCCTACAGGGGGTATTGTGAAATATCTCTGCACTG
>Pan_troglodytes~GCF_002880755.1_Clint_PTRv2|NW_019937197.1_226352-226414_7810
AGGTGATGTAACTCTTGCCTAGGCTTTGCTTACAGGGGACATTGTGACATATCTCTGCACTGA
>Pan_troglodytes~GCF_002880755.1_Clint_PTRv2|NW_019937197.1_226415-226480_7811
TCACCAAGGTGATGCATCTCTTCTCTATGCTCTGCCTACAGAGGGCATTGTGACATCACTCTGCAC
>Pan_troglodytes~GCF_002880755.1_Clint_PTRv2|NW_019937197.1_226620-226685_7812
TCGCTGTGGTGATGCACAACCTGTCTAGGCTTTGCCTACAGTGGGATTTATGACATGTCTATGCAC
>Pan_troglodytes~GCF_002880755.1_Clint_PTRv2|NW_019937197.1_226689-226757_7813
TCACGCAGGTGATGTAACTCTTGTCTACGCTCTGGTTACAGGGGGTATTGTGAGATATCTCTGCGCTGA
>Pan_troglodytes~GCF_002880755.1_Clint_PTRv2|NW_019937197.1_226894-226962_7814
TCACCGAGGTGATGCAACTCTTGTCTGGGATCTGCTTACAGGGGGCATTGTGACATATCTCTGCCCTGA
>Pan_troglodytes~GCF_002880755.1_Clint_PTRv2|NW_019937197.1_226963-227031_7815
TCACCCACCTGATGTAACTCTTGTCTTGGCTCTGCCTTCTGGAGACATTGTGATATATCTCTGCACTGA
>Pan_troglodytes~GCF_002880755.1_Clint_PTRv2|NW_019937197.1_227168-227235_7816
TCACCCAGGTGATGTAACCCTTGTCTAGGCTCTGCC-AAAGGGGGCATTGTGAGATTACTCTGCACTGA
>Pan_troglodytes~GCF_002880755.1_Clint_PTRv2|NW_019937197.1_227372-227438_7817
TCACCCATGTGATGGACTC--TTGTCTTGGATCTGCCTA-TGGGGGCATAGTGACATATCTCTGCACTGA
>Pan_troglodytes~GCF_002880755.1_Clint_PTRv2|NW_019937197.1_227849-227917_7818
TCACCTAGTTTATGTAACTCTTGTCCACTCTCTGCCTACAGGGCACATTGTGAAATATCTCTGCACTGA
>Pan_troglodytes~GCF_002880755.1_Clint_PTRv2|NW_019937197.1_227918-227984_7819
TCACCCAGGTGATGGGACTCTTCTCTATACTCTGCCTAGAGGGGTAATTGTGACATATCTCTGCACT
>Pan_troglodytes~GCF_002880755.1_Clint_PTRv2|NW_019937197.1_228055-228123_7820
TCACCCAGGTGTTGTAACTCTTGTCTAGGCTCTGTCTACAGGGATTTTTGCAACATATCACTGCACTGA
>Pan_troglodytes~GCF_002880755.1_Clint_PTRv2|NW_019937197.1_228124-228192_7821
TCACCTAGGTGACATAAGACTTGTATGGGCTTTGCCTACAGAAGGCTTTGTGACATATCTATGCACTGA
>Pan_troglodytes~GCF_002880755.1_Clint_PTRv2|NW_019937197.1_228670-228738_7822
TCACCCAGGTGATGTAACAATTATCTGGGCTTAGCCTACAGGGGGCTTTGTGATATATATTTCCACAGA
>Pan_troglodytes~GCF_002880755.1_Clint_PTRv2|NW_019937197.1_229011-229079_7823
TCACCGAGGTGATGTAAATCATTTCCAAGCTTTTTGTACGGGGGACATTGTGATATATCTCTGCACTGA
>Pan_troglodytes~GCF_002880755.1_Clint_PTRv2|NW_019937197.1_235077-235145_7824
TCACTGAGGTGATGTAACTCTTGTCCAGGCTTTGCCTATAGGGGGCCTTGTGACATATATCTGCACTGA
>Pan_troglodytes~GCF_002880755.1_Clint_PTRv2|NW_019937197.1_235146-235213_7825
TCATCTAGGTGATGTAACTCTTG-CTTGCGTTCTGCCTACA-GGGGCATTGTGAAATATCTCTGCACTGA
>Pan_troglodytes~GCF_002880755.1_Clint_PTRv2|NW_019937197.1_235214-235282_7826
TCACCCAGGTGATGGGACTCTTCTCTAGGCTCTGCCTACTGGGGGCATTGTCACATATTTTTGCACTGA
>Pan_troglodytes~GCF_002880755.1_Clint_PTRv2|NW_019937197.1_235350-235417_7827
TCACCCAGGTGAAGTAACTCTGGTCTAAGCTCTGCCTA-AAGGGGCATTGTGACATATCTCTGCACTGA
>Pan_troglodytes~GCF_002880755.1_Clint_PTRv2|NW_019937197.1_235486-235554_7828
TCACCCAAGTGATGTATCTATTGTCTAGACTTTGCCTACAGGGGGGTTTGTGACATACCTTTGCACTGA
>Pan_troglodytes~GCF_002880755.1_Clint_PTRv2|NW_019937197.1_235688-235756_7829
TCACCTAGGTGATGTAACTCTTGTCTACCCTCTGCCCAAAGAGGACATTGTGAAATACCTCTGCACTGA
>Pan_troglodytes~GCF_002880755.1_Clint_PTRv2|NW_019937197.1_235963-236031_7830
TCAGCCTGGTGATGTAACTCTTTTCTATGCTCTGCCTACAGGGGATATTGTGACATATCTCTGCACTGA
>Pan_troglodytes~GCF_002880755.1_Clint_PTRv2|NW_019937197.1_236032-236100_7831
TCACCCAGGTGATGCAACTCTTGTCTAGGCTCTGCTTACAGGGGGTATTGTGAGATATCTCTGCACTGA
>Pan_troglodytes~GCF_002880755.1_Clint_PTRv2|NW_019937197.1_236169-236237_7832
TCACCGAGATGATGTAACTCTTGTATAGGCTTCGCCGACAGGGGGCATTGAGACATATCTCTACACTGA
>Pan_troglodytes~GCF_002880755.1_Clint_PTRv2|NW_019937197.1_236578-236645_7833
TCACCCAGGTGATGCAACTCTTGTCTAGGCTCTGTTTACA-GGGGTATTGTGACATATCTCTGCACTGA
>Pan_troglodytes~GCF_002880755.1_Clint_PTRv2|NW_019937197.1_236985-237039_7834
TCGCCCAGGTGATATAACTCTTCTCTAGGATCTGCCTACAGGGTGCTTTGTGACA
>Pan_troglodytes~GCF_002880755.1_Clint_PTRv2|NW_019937197.1_237461-237529_7835
TCACCCAAGTGATGTAACTATTT-TCTAGGCTTTGCCTACAGCGGGCTTTGTGACATACATTTGCACTGA
>Pan_troglodytes~GCF_002880755.1_Clint_PTRv2|NW_019937197.1_237663-237731_7836
TCACCTAGGTGATGTAACTCTTGTCAACCCTCTGCCCAAATGGGGCATTGTGAAATATCTCTGCACTGA
>Pan_troglodytes~GCF_002880755.1_Clint_PTRv2|NW_019937197.1_237732-237800_7837
TCACCCAGGTGATTCAACTCTTGTCTAGGATCTGCCTACAGGGGGTATTGTGAAATATCTCTGCACTGA
>Pan_troglodytes~GCF_002880755.1_Clint_PTRv2|NW_019937197.1_237801-237868_7838
TCAACTAGGTGATGAAACTCTTGTCTAGGCTCTGCCTACAGGGTCA-TTTTCACATATCCCTGAACTGA
>Pan_troglodytes~GCF_002880755.1_Clint_PTRv2|NW_019937197.1_237875-237937_7839
AGGTGATGTAACTCTTGCCTAGGCTTTGCCTACAGGAAGCATTGAGACATATCTCTGCCCTGA
>Pan_troglodytes~GCF_002880755.1_Clint_PTRv2|NW_019937197.1_237938-238006_7840
TCACCGAGATGATGCAACTCTTGTCTGGGATCTGCTTACAGGGTGCATTGTGACATATCTCTGCCCTGA
>Pan_troglodytes~GCF_002880755.1_Clint_PTRv2|NW_019937197.1_238007-238075_7841
TCACCCAGGTGATGTGACTCTTCTCAAGGCTCTGCCTACTGGAGACATTGTGACATATATCCCCCCTGA
>Pan_troglodytes~GCF_002880755.1_Clint_PTRv2|NW_019937197.1_238212-238280_7842
TCACCCAGGTGATGAAACCATTGTCTAGGCTTTGCCAAACGGGGGCATTGTGACATAACTCTGCACTGA
>Pan_troglodytes~GCF_002880755.1_Clint_PTRv2|NW_019937197.1_238417-238482_7843
TCACCCAGGTGTTGGACTCTT--GTCTTGCATCTCCGTA-TGGGGGCATAGTGACATATCTCTGCACTG
>Pan_troglodytes~GCF_002880755.1_Clint_PTRv2|NW_019937197.1_238552-238620_7844
TCACCCAGGTGATGTAACAATTTTCTGGGATTTGTCTACAGGGGGCTTTGTGACATATCTTTGCACTGA
>Pan_troglodytes~GCF_002880755.1_Clint_PTRv2|NW_019937197.1_238825-238893_7845
TCACCCAGGTGATGTAACTCTTGTCTAGGTTCTGTCTACAGGGATTTTTGGGACATAGCATTTCACTGA
>Pan_troglodytes~GCF_002880755.1_Clint_PTRv2|NW_019937197.1_238894-238962_7846
TCACCTAGGTGATGTAAGCCTTGTATGGGCTTTGCCTACAGAAGGCTTTGTGACATATCTATGCACTGA
>Pan_troglodytes~GCF_002880755.1_Clint_PTRv2|NW_019937197.1_239103-239166_7847
CCAAGTGATGAAACTCTTGTCTAGGCTCTGCCTACAGGGGC-TTTGTGACACATGTCTGCACTGA
>Pan_troglodytes~GCF_002880755.1_Clint_PTRv2|NW_019937197.1_239167-239235_7848
TCACCCTAG-GGAGGGAACTCTTGTCTACGCTCTGCCTACAGGAGGCTTTATGACTTATACCTGCATTGA
>Pan_troglodytes~GCF_002880755.1_Clint_PTRv2|NW_019937197.1_239442-239508_7849
ACCCAGGTGATATAACAATTGTCTCGGCTTTGCCTACAGGGGGCTTTGTGATATACATTTCCACTGA
>Pan_troglodytes~GCF_002880755.1_Clint_PTRv2|NW_019937197.1_239651-239712_7850
AGGTGATGTAACACTTGTCTACGCTCTGTCTACACGGGA--ATTTTCACATATCTCTACACTGA
>Pan_troglodytes~GCF_002880755.1_Clint_PTRv2|NW_019937197.1_239781-239849_7851
TCACTGAGGTGATGTAAATCATTTCCAGGCTTTTTGTACAGGGGACATTGTGATATATCTCTGCGCTGA
>Pan_troglodytes~GCF_002880755.1_Clint_PTRv2|NW_019937197.1_242740-242807_7852
TCAACAAAGTGATGTAACTCTTGTCTAGGCTCTGCCTACAG-GGAATTTGTGACATATCTCTGCACTGA
>Pan_troglodytes~GCF_002880755.1_Clint_PTRv2|NW_019937197.1_243146-243214_7853
TCACCGAGGTGATGTAACTCTAGTCCAGGTTCTGCCTATAGGGGGATTTGTGACATATCTCTGCACTGA
>Pan_troglodytes~GCF_002880755.1_Clint_PTRv2|NW_019937197.1_243283-243351_7854
TCATCCATGTGTTGGGACTCTTCTCTAGGCTCTGCCTACTGGGGGCATTGTCACATATTTCTGCACTGA
>Pan_troglodytes~GCF_002880755.1_Clint_PTRv2|NW_019937197.1_243555-243622_7855
TCACCCAGGTGATGTAACTCTTGTCTAGGCTCTGCTTAC-GGGGGTATTGTGGCATATCTCTGCACTGA
>Pan_troglodytes~GCF_002880755.1_Clint_PTRv2|NW_019937197.1_244303-244370_7856
TCACCTAGGTCATGTAACTCTTGTCTAGGCTCTGCCTACATTG-G-CATTGTGACATATCTCTGCACTGA
>Pan_troglodytes~GCF_002880755.1_Clint_PTRv2|NW_019937197.1_244642-244710_7857
TCACCAAAGTGACATAACTATTGTCTAGGCTTTGCCTACAGGGGGCTTTGTGACATACGTTTGCACTGA
>Pan_troglodytes~GCF_002880755.1_Clint_PTRv2|NW_019937197.1_244844-244912_7858
TCACCTAGGTGATGTAACTCTTGTCTACCCTCTGCCCAAAGGGGGCATTGTGAAATATCTCTGCACTGA
>Pan_troglodytes~GCF_002880755.1_Clint_PTRv2|NW_019937197.1_245322-245390_7859
TCACCGAGGTGATGTAACTCTAGTCCAGGCTCTGCCTATAGGGGGCCTTGTGACATATCTCTGCACTGA
>Pan_troglodytes~GCF_002880755.1_Clint_PTRv2|NW_019937197.1_245391-245458_7860
TCATCTAGGTAATGTAACTCTTGCTTATGCTCTGCCTGC-GGGGGCATTGTGAAATATCTCTACACTGA
>Pan_troglodytes~GCF_002880755.1_Clint_PTRv2|NW_019937197.1_245459-245525_7861
TCACCCATGTGATGGGACTCTACCCTAGGCTCTGCCTACTGGGGGCATTGT--CATATTTCTACACTGA
>Pan_troglodytes~GCF_002880755.1_Clint_PTRv2|NW_019937197.1_245727-245795_7862
TCACCCAGGTGATGTAACTCTTGTCTAGGCTCTGCTTACAGGGGGTATTGTGACATGTCTCTGCACTGA
>Pan_troglodytes~GCF_002880755.1_Clint_PTRv2|NW_019937197.1_246272-246339_7863
TCAACTAGGTGATGTAACTCTTGTCTAGGCTCTGCCTAACGGGTCG-TTTTCACATATCACTGAACTGA
>Pan_troglodytes~GCF_002880755.1_Clint_PTRv2|NW_019937197.1_246681-246749_7864
TCACCAAGGTGATGTAACCCTTGTCTAGGCTCTGCCAAAAGGGGGCATTGTGACATAACTCTGCGCTGA
>Pan_troglodytes~GCF_002880755.1_Clint_PTRv2|NW_019937197.1_247021-247089_7865
TCACCCAGGTGATGTAACGGTTTTCTGGGATTTGTCTACAGGGGGCTTTGTGAGATATGTTTGCACTGA
>Pan_troglodytes~GCF_002880755.1_Clint_PTRv2|NW_019937197.1_247226-247294_7866
TCACCCAGGTGATGTAACTCTTGTCTAGGCTCCAACTACAAGGGGTATTGTGAAGTATCTCTGCACTGA
>Pan_troglodytes~GCF_002880755.1_Clint_PTRv2|NW_019937197.1_247295-247363_7867
TCACCCAGGTGATGTAACTCTTGTCTAGGCTCCACCTACAGGTGGAATTGTGACGTATCTCTGCACTGA
>Pan_troglodytes~GCF_002880755.1_Clint_PTRv2|NW_019937197.1_247977-248045_7868
TCACCCAAGTGAAGGAACTATTGTCTAGGCTTTGCCTACAGGGGGCTTTTTGACATACCTTTGCACTGA
>Pan_troglodytes~GCF_002880755.1_Clint_PTRv2|NW_019937197.1_248248-248316_7869
TCACCCAGGTGAATCAACTCTTGTCTAGGATCTGCCTACAAGGGGTATTGTGAAATATGTCTGCACTGA
>Pan_troglodytes~GCF_002880755.1_Clint_PTRv2|NW_019937197.1_248391-248453_7870
AGGTGATGTAACTCTTGCCTAGGCTTTGCCTACAGGGGATATTGTGACATATCTCTGCACTGA
>Pan_troglodytes~GCF_002880755.1_Clint_PTRv2|NW_019937197.1_248454-248522_7871
TCACCCAGGTGATGCAACTCTTCTCTATGCTCTGCCTACAGAGGGCATTGTGACATATCTCTGCACTGA
>Pan_troglodytes~GCF_002880755.1_Clint_PTRv2|NW_019937197.1_248523-248591_7872
TCACCCAGGTGATGTAACTCTTTTCTAGTCTCTGCCTACAGAGGCTGTTGTGACATCATTCTGCATGGA
>Pan_troglodytes~GCF_002880755.1_Clint_PTRv2|NW_019937197.1_248728-248796_7873
TCGCTGAGGTGATGTAAAACTTGTCTAGGCTTTGCCTATAGTGGGATTTATGACATATCTCTGCACTGA
>Pan_troglodytes~GCF_002880755.1_Clint_PTRv2|NW_019937197.1_248797-248865_7874
TCACCCAGGTGATGTAACTCTTGTCTAGGCTCTGCTTACACGGGGTATTGTGAGATATCTCCGCACTGA
>Pan_troglodytes~GCF_002880755.1_Clint_PTRv2|NW_019937197.1_248934-249002_7875
TCATCGAGATGATGTAACTCTTGTATAGGCTTCGCCGACAGGGGGCATTGAGACATATCGCTGAACTGA
>Pan_troglodytes~GCF_002880755.1_Clint_PTRv2|NW_019937197.1_249003-249071_7876
TCACTGAGGTGATACAACTCTTTTCTAGTCTCTGCCTACAGAGGGCGTTGTGACATCACTCTCCACGGA
>Pan_troglodytes~GCF_002880755.1_Clint_PTRv2|NW_019937197.1_249140-249204_7877
TCACCCAGGTGATGTAACTCTTGTGTTGGATCTGCCTATGGGG-GCATTGTGACATCTTTCTTCAC
>Pan_troglodytes~GCF_002880755.1_Clint_PTRv2|NW_019937197.1_249344-249412_7878
TCACCCAAGTGATGTAACTATTGTCTAGGCTTTGCCTACAGGGGGCTTTGTGACATACCTTTGCACTGA
>Pan_troglodytes~GCF_002880755.1_Clint_PTRv2|NW_019937197.1_249546-249614_7879
TCACCTAGGTGATGTAACTCTTGTCTACCCTCTGCCCAAAGGGGGCATTGTGAAATATCTCTGCACTGA
>Pan_troglodytes~GCF_002880755.1_Clint_PTRv2|NW_019937197.1_249889-249957_7880
TCACCCAGGTGATGTAACTGTTGTCTAGGCTCCAACTACAGGGTGTATTGTAACGTATCTCTGCACTGA
>Pan_troglodytes~GCF_002880755.1_Clint_PTRv2|NW_019937197.1_250026-250093_7881
TCACCAAGGTTATGTAACTCTTGTCCACTCTCTGCCTACA-GGGGCATTGTGAAATATCTCTGCACTGA
>Pan_troglodytes~GCF_002880755.1_Clint_PTRv2|NW_019937197.1_250096-250160_7882
ACCCAGGTGATGGGACTCTTCTCTATCCTCTGACTAGAGGGG--TTTGTGACATATCTCTGCACTGA
>Pan_troglodytes~GCF_002880755.1_Clint_PTRv2|NW_019937197.1_250229-250297_7883
TCACCCAGGTGATGTAACTCTTTTCTAGGCTCTGTCTACAGGGATTTTTGTAACATACCACTGCACTGA
>Pan_troglodytes~GCF_002880755.1_Clint_PTRv2|NW_019937197.1_250298-250366_7884
TCATCTAGGTGATGTAAGCCTTGTATGGGCTTTGCCTACAGAAGGCTTTGTGACATGTCTATGCACTGA
>Pan_troglodytes~GCF_002880755.1_Clint_PTRv2|NW_019937197.1_250844-250912_7885
TCACCCAGGTGATGTAAAAATTGTCTGGGCTTTGCCTACATGGGTCTTCGTGATATACATTTCCACTGA
>Pan_troglodytes~GCF_002880755.1_Clint_PTRv2|NW_019937197.1_250981-251049_7886
TCACCCAGCTGTTGGGACTCTTCTCTATACTCTGCCTAGAGGGGGATTTGTGACATATCTCTGAACTGA
>Pan_troglodytes~GCF_002880755.1_Clint_PTRv2|NW_019937197.1_251118-251185_7887
TCACCCAGGTGATGTAACTCTTGACTAAGCTCTGTCTATAGGGATTTTTGTGACATATCACTGCACTG
>Pan_troglodytes~GCF_002880755.1_Clint_PTRv2|NW_019937197.1_251187-251255_7888
TCACATATGTGATGTAAGCCTTGAATGAGCTTTGCCTACAGAAGGCTTTGTGACATATCTATGAACTGA
>Pan_troglodytes~GCF_002880755.1_Clint_PTRv2|NW_019937197.1_251662-251729_7889
TCACCTAGGTCATGTAACTCTTGTCTAGGCTCTGCCTACAGTGGCATTGTGG-CATATCTCTGCACTGA
>Pan_troglodytes~GCF_002880755.1_Clint_PTRv2|NW_019937197.1_251730-251798_7890
TCACCCAGGTGATGTAACTCTTTTCTAGCCTCTGCCTGCAGAGGACGTTGTGACAACACTCTGCACGGA
>Pan_troglodytes~GCF_002880755.1_Clint_PTRv2|NW_019937197.1_252003-252070_7891
TCACCCAGGTGATGTAACTCTTGTCTAGGCTGTGCCTACAGGGTCATTTTA-ACATATCACTGCACTGA
>Pan_troglodytes~GCF_002880755.1_Clint_PTRv2|NW_019937197.1_252071-252139_7892
TCACCGAGATGATGTAACTCTTATATAGGCTTCGCCGACAGGGAGCTCTGAGACATATCTCTGCACTGA
>Pan_troglodytes~GCF_002880755.1_Clint_PTRv2|NW_019937197.1_252140-252208_7893
TCACCGAGGTGATGCAACTGTTGTCTGGGATCGGCTTACAGGGGGCATTGTGACATATCTCTGCCCTGA
>Pan_troglodytes~GCF_002880755.1_Clint_PTRv2|NW_019937197.1_252209-252277_7894
TCACCCAGGTGATGTAACTCTTGTCTAGGCTCTGCCTACTGGAGACCTTGTGACATATCTCCGCACTGA
>Pan_troglodytes~GCF_002880755.1_Clint_PTRv2|NW_019937197.1_252346-252413_7895
TCACACAGCTGATGTAACTCTTGTCTAGGCTCTGGCTACAGGCGGGT-TT-TGACACATCTCTGCACTGA
>Pan_troglodytes~GCF_002880755.1_Clint_PTRv2|NW_019937197.1_252483-252550_7896
TCACCCAGGTGATGGGACTCTTGTCTAGGCTCTGCCTACAGGGGCATTGTG-ACATATCTCTGCAGTGA
>Pan_troglodytes~GCF_002880755.1_Clint_PTRv2|NW_019937197.1_252619-252687_7897
TCACCCAGGTGATGGACTCTTTTGTCTTGGATCTACCTA-TGGGGGCATAGTGACATATCTCTGCACTGA
>Pan_troglodytes~GCF_002880755.1_Clint_PTRv2|NW_019937197.1_252756-252824_7898
TCACCCGGGTGATGTAACAATTTTCTGGGATTTGTCTACAGGGGGCTTTCTGACATATCTTTGCACTGA
>Pan_troglodytes~GCF_002880755.1_Clint_PTRv2|NW_019937197.1_252891-252958_7899
TCACCCAGGTGATGTAACTCTTGTTTAGGCTCTGCCTACAGGGACTTTT-TGACATATCTGTGCACTGA
>Pan_troglodytes~GCF_002880755.1_Clint_PTRv2|NW_019937197.1_252959-253027_7900
TCACCCAGGTGATGTAACTTTTGTCTAGGGTCCACCTACAGGGGGTATTGTGACGTATCTCTGCAGTGA
>Pan_troglodytes~GCF_002880755.1_Clint_PTRv2|NW_019937197.1_253165-253233_7901
TCATCCAGGTGATGGGACTCTTCTCTATACTCTGCCTGGAGGGAGATTTGTGACATATCTCTGCACTGA
>Pan_troglodytes~GCF_002880755.1_Clint_PTRv2|NW_019937197.1_253302-253370_7902
TCGCCCAGGTGATGTAACTGTTTTCTAGGGTGTGTCTACAGGGATTTTTGTCACATATGACTGCACTGA
>Pan_troglodytes~GCF_002880755.1_Clint_PTRv2|NW_019937197.1_253371-253439_7903
TCACCTAGGTGATGTAAGCCTTGTATGGGCTTTGCCTATAGAAGGCTTTTTGACATATCTATGCACTGA
>Pan_troglodytes~GCF_002880755.1_Clint_PTRv2|NW_019937197.1_253915-253983_7904
TCACCCAGGTGATGTAACAATTGTCTGGTCTTTTCCTACAGGAGGCTTTGTGATATACATTTCCACTGA
>Pan_troglodytes~GCF_002880755.1_Clint_PTRv2|NW_019937197.1_254254-254322_7905
TCACCGAGGTGATGTAAATCATTTCCAGGCTTTTTGTACAGGGGACATTGTGATATATCTCTGCACTGA
>Pan_troglodytes~GCF_002880755.1_Clint_PTRv2|NW_019937197.1_257245-257303_7906
GTGATGTAACACTTGTCTAGGCTCTGCCTACAGGGG-C-TTGTGACATATCTCTACATTGA
>Pan_troglodytes~GCF_002880755.1_Clint_PTRv2|NW_019937197.1_257575-257643_7907
TCACCGAGGTGATGTAACTCTTGTCCAGACTCTGCCTATAGGGGGCCTTGTGACATATCTCTGCACTGA
>Pan_troglodytes~GCF_002880755.1_Clint_PTRv2|NW_019937197.1_257644-257712_7908
TCACCCAGGTGATGTATCTCTTGTCTAGGCTCTACTTACAGGTGGTATTGTGACACATCTCTGCACTGA
>Pan_troglodytes~GCF_002880755.1_Clint_PTRv2|NW_019937197.1_258050-258118_7909
TCACCCAGGTGATATAACTCTTCTCTAGGATGTGCCTACACGGTGCTTTGTGACATATCCCTTCAATGA
>Pan_troglodytes~GCF_002880755.1_Clint_PTRv2|NW_019937197.1_258596-258662_7910
TCACCCAGGTGACG-GACTCTTGTCTTGGATCTGCCTA-TGGGGGCATTGTGACATATCTCTGCACTGA
>Pan_troglodytes~GCF_002880755.1_Clint_PTRv2|NW_019937197.1_259004-259070_7911
TCACCCAGGTTACGT-ACTCTTGTCTTGGATCTGCCTAT-GGGGGCATTGTGACATATCTCTGCACTGA
>Pan_troglodytes~GCF_002880755.1_Clint_PTRv2|NW_019937197.1_259141-259207_7912
ACTCAAGGGATGTAACTATTGTCTAGGCGTTGCCTACAGGGGGCTTTGTGACATACCTTTGCACTGA
>Pan_troglodytes~GCF_002880755.1_Clint_PTRv2|NW_019937197.1_259341-259409_7913
TCACCTAGGTGATGTAACTCTTGTCTACCCTCTGCCCAAAGGGGGCATTGTGAAATATCTCTGCACTGA
>Pan_troglodytes~GCF_002880755.1_Clint_PTRv2|NW_019937197.1_259410-259478_7914
TCACCCAGGTGATTCAGCTCTTGTCTAGGATCTGCCTACAGGGGGTATTGTGAATTATCTCTCCACTGA
>Pan_troglodytes~GCF_002880755.1_Clint_PTRv2|NW_019937197.1_259479-259546_7915
TCAACTAGGTGATGTAACTCTTGTCTAGGCTCTGCCTACAGGGTCG-TTTTCACATATCCCTGAACTGA
>Pan_troglodytes~GCF_002880755.1_Clint_PTRv2|NW_019937197.1_259616-259684_7916
TCACCCAGGTGATGCAACTCTTCTCTATGCTCTGCCTACAGCGGATATTGTGACATATCTCTGCACTGA
>Pan_troglodytes~GCF_002880755.1_Clint_PTRv2|NW_019937197.1_259685-259751_7917
TCACCCAGGTGATGTATCTCTTTTGTAGTCTCTGCCTACAGAGGGCGTTGTGACATCACACTGCACG
>Pan_troglodytes~GCF_002880755.1_Clint_PTRv2|NW_019937197.1_260298-260366_7918
TCACCCAGGTGATGTAACTCTTTTCTAGGATCTGCCCAGAGGGTGCTTTGTGACATATCCCTGCAATGA
>Pan_troglodytes~GCF_002880755.1_Clint_PTRv2|NW_019937197.1_260504-260572_7919
TCAACCAGGAGATGTAACTCTTGCCTAGGCTCTGCCTACAGAGGGCGTTGTGACATCACTCTGCACGGA
>Pan_troglodytes~GCF_002880755.1_Clint_PTRv2|NW_019937197.1_260584-260640_7920
ATGTAACTCTTTTCTAGGCTCTGTCTACGGGGACATTT-TCACAAATCACTGCACTGA
>Pan_troglodytes~GCF_002880755.1_Clint_PTRv2|NW_019937197.1_260641-260709_7921
TCACCGCGATGATGTAACTCTAGTATAGGCTTCGCCGACAGGGGGCATTGAGACATATCTCTGCACTGA
>Pan_troglodytes~GCF_002880755.1_Clint_PTRv2|NW_019937197.1_260781-260847_7922
ACCCAGGTGATGTAACTCTTGTCTAGGCTCTGCCTACTGGAGACATTGAGACATATCTCCGCAGTGA
>Pan_troglodytes~GCF_002880755.1_Clint_PTRv2|NW_019937197.1_261120-261188_7923
TCACCCAGGTGATGTAACTCTTGTCTAGGCTCTGCTTACAGTGGGTATTGTGACATATCTCTGCACTGA
>Pan_troglodytes~GCF_002880755.1_Clint_PTRv2|NW_019937197.1_261326-261392_7924
CCCGAGGTGATCCAACTCTTGCCTGGTCTCTGCCTACTGGAGACATTGTGACATATCTCTGCTCTGA
>Pan_troglodytes~GCF_002880755.1_Clint_PTRv2|NW_019937197.1_262142-262207_7925
CTGAGGTGATGTAAAACATGTCTAGGCTTTACCTACAGTGGGATTTATGACATATCTCTGCATTGA
>Pan_troglodytes~GCF_002880755.1_Clint_PTRv2|NW_019937197.1_262208-262275_7926
TCACCCAGGTGATGTAACTCTTGTCTAGGCTCTGCCTGCAGGGTCATTTTA-ACATATCACTGCACTGA
>Pan_troglodytes~GCF_002880755.1_Clint_PTRv2|NW_019937197.1_262276-262344_7927
TCACCAAGGTGATGTAACTCTTGTGTAGGCTTCGCCTACAGGGGGCATTGAGACATATCTCTGCACTGA
>Pan_troglodytes~GCF_002880755.1_Clint_PTRv2|NW_019937197.1_262345-262412_7928
TCACCGAGGTGATGCAACTCTTGTCTGGGATCTGCTTACA-GGGGCATTCTGACATATCTCTGCCCTGA
>Pan_troglodytes~GCF_002880755.1_Clint_PTRv2|NW_019937197.1_262413-262481_7929
TCACCCAGGTGATGTAACTCTTGTCTCGGCTCTGCTTACTGGATACATTATGACATATCTCCGCACTGA
>Pan_troglodytes~GCF_002880755.1_Clint_PTRv2|NW_019937197.1_263095-263163_7930
TCACCCAGGTGATGTAACTCTTGTCTAGGCTCCACCTACATGGGGTATTGAGAGGTATCTCTGCACTGA
>Pan_troglodytes~GCF_002880755.1_Clint_PTRv2|NW_019937197.1_263164-263229_7931
TCAACCAGGTGATGCAACTCTTCTCTATGCTCTGCCTACAGAGGACATTGTGACATATCTCTTCAC
>Pan_troglodytes~GCF_002880755.1_Clint_PTRv2|NW_019937197.1_263438-263506_7932
TCGCTGAGGTGATGTAAAACTTGTTTAGGCTTTGCCTACACTGGGATTTATGACATATCTCTGCACTGA
>Pan_troglodytes~GCF_002880755.1_Clint_PTRv2|NW_019937197.1_263507-263575_7933
TCACCCAGGTGATGTAACTCTTGTCTAGGTTCTGCTTACAGGGCATATTGTGAGATATCTCTGCAATGA
>Pan_troglodytes~GCF_002880755.1_Clint_PTRv2|NW_019937197.1_263644-263712_7934
TCACCGAGATGATGTAACTCTTGTATAGGCTTCGCTGACAGGGGGCATTGAGACATATCTCTGCACTGA
>Pan_troglodytes~GCF_002880755.1_Clint_PTRv2|NW_019937197.1_263718-263780_7935
GAGGTGATGCAGCTCTTGTCTGGGATCTGCTTACA-GGGGCATTGTGACATATCTCTGCCCTGA
>Pan_troglodytes~GCF_002880755.1_Clint_PTRv2|NW_019937197.1_263781-263849_7936
TCGCCCAGGTGTTGTAACTCTTGTCTAGGCTCTGCCTACTGGAGACATTGTGACATATCTCGGCCCTGA
>Pan_troglodytes~GCF_002880755.1_Clint_PTRv2|NW_019937197.1_263986-264048_7937
TCACCCAGGTGATGTAACCTTTGTCTAGGCTCTGCCAAAAGGGGGCATTGTGACATAACTCTG
>Pan_troglodytes~GCF_002880755.1_Clint_PTRv2|NW_019937197.1_264195-264257_7938
CCAGGTGATCAACTC--TTGTCTTGGATCTGCCTA-TGGGGGCATAGTGACATATCTCTGCACTGA
>Pan_troglodytes~GCF_002880755.1_Clint_PTRv2|NW_019937197.1_264326-264394_7939
TCACCCAGGTGATGTAACAATTTTCTGGGATTTGTTTACAGGGGGCTTTGTGACATATATTTGCACTGA
>Pan_troglodytes~GCF_002880755.1_Clint_PTRv2|NW_019937197.1_264463-264531_7940
TCATCCAGGTGATGTAACTCTTGTCTAGGCTCCACCTACAGGGTGTATTGTGACGTGTCCATGCACTGA
>Pan_troglodytes~GCF_002880755.1_Clint_PTRv2|NW_019937197.1_264601-264669_7941
TCACCCATGTGATGTAACTCTTGCCTAGGCTCAACCTACAGGGTGTATTGTGACGTATCTCTGTACTGA
>Pan_troglodytes~GCF_002880755.1_Clint_PTRv2|NW_019937197.1_264738-264806_7942
TCACCTAGGTTATGTAATTCTTCTCCACTCTCTGCCTACAGGGGACATTGTGAAATATCTCTTCACTGA
>Pan_troglodytes~GCF_002880755.1_Clint_PTRv2|NW_019937197.1_264944-265012_7943
TCACCCAGGTGATGTAACTCTTTTCTAGGCTCTGTCTACAGGGATTTTTGTGACATATCACTGCACTGA
>Pan_troglodytes~GCF_002880755.1_Clint_PTRv2|NW_019937197.1_265013-265081_7944
TCACCTAGGTGATGTAAGCCTTGTATGGGCTTTACCTACAGAAGGCTTTGTGACAATTCTATGCACTGA
>Pan_troglodytes~GCF_002880755.1_Clint_PTRv2|NW_019937197.1_265218-265285_7945
TCAACCAAGTGATGAAACTCTTGTCTAGGCTCTGCCTACAGG-GTCTTTGTGACACATCTCTGCACTGA
>Pan_troglodytes~GCF_002880755.1_Clint_PTRv2|NW_019937197.1_265491-265559_7946
TCACCCAGGTGATGTAACAATTCTCTGTGCTTTGCCTACAGGGGGCTTTGTGATATATATTTCCACTGA
>Pan_troglodytes~GCF_002880755.1_Clint_PTRv2|NW_019937197.1_265832-265900_7947
TCACTGAGGTGATGTAAATCATTTCCAGGCTTTTTGTACAGGGGACATTGTGATATATCTCTGCACTGA
>Pan_troglodytes~GCF_002880755.1_Clint_PTRv2|NW_019937197.1_265901-265969_7948
TCACCCAAATGATGCAAATCTTCTCTAGCCTCCGCAGGGAGGGGGCATTGTGACATATTTCTGAACTGA
>Pan_troglodytes~GCF_002880755.1_Clint_PTRv2|NW_019937197.1_266727-266794_7949
TCACCCAGGTGATGTAACTATTGTCTAGGCTCTGCTTAAA-GGGGTCTTTTCACATATCTCCGCACTGA
>Pan_troglodytes~GCF_002880755.1_Clint_PTRv2|NW_019937197.1_266795-266862_7950
TCACACAGCTGATGTAACTCTTGTCTAGGCTCTGGCTACAGGGTGC-TTGTGACACATCTCTGCACTGA
>Pan_troglodytes~GCF_002880755.1_Clint_PTRv2|NW_019937197.1_266931-266999_7951
TCACCCAGGTGATGTAACTCTTGTCTAGGCTCTGCCTACTGGAGACATTGTGACATATATCTGCACTGA
>Pan_troglodytes~GCF_002880755.1_Clint_PTRv2|NW_019937197.1_267000-267068_7952
TCACCGAGGTGATGCAACTCTTGTCTGGGATCTGCTTACAGGGGGCAATGTGACATATTTCTGCCCTGA
>Pan_troglodytes~GCF_002880755.1_Clint_PTRv2|NW_019937197.1_267069-267137_7953
TCACCGAGATGATGTAACTCTTGTATAGTCTTCGCCGACAGGGGGCATTGAGACATATCTCTGCACTGA
>Pan_troglodytes~GCF_002880755.1_Clint_PTRv2|NW_019937197.1_267138-267205_7954
TCACCCAGGTGATGTAACTCTTGTCTAGGCTCTGCCTACAGGGGCA-TTTTCACATATCACTGCACTGA
>Pan_troglodytes~GCF_002880755.1_Clint_PTRv2|NW_019937197.1_267343-267410_7955
TCACCCGGGTTATGTAACTCTTGTCTAGGCTCTGCCTAT-GGGGTCATTGTGAATTATCTCTGCACTGA
>Pan_troglodytes~GCF_002880755.1_Clint_PTRv2|NW_019937197.1_267411-267479_7956
TCACCAAGGTGATGTAACTCTTTTCCAGTCTCTGCCTACAGAGGGCATTGTGACATCACTCTGCACGGA
>Pan_troglodytes~GCF_002880755.1_Clint_PTRv2|NW_019937197.1_267549-267617_7957
TCACCGAGGCGATGCAACTCTTCCCTATGCTCTGCCTACAGGGGACATTGTAACATATCTCTGCACTGA
>Pan_troglodytes~GCF_002880755.1_Clint_PTRv2|NW_019937197.1_267757-267823_7958
TCTCCCAGGTGATTCAATTCTTGTCTAGGATCTGCCTAAAGGGGGTATTGTGAAATATCTCTGCACT
>Pan_troglodytes~GCF_002880755.1_Clint_PTRv2|NW_019937197.1_267824-267892_7959
TCACCTAGGTGATGTAACTCATGTCTACCCTGTGCCCAAAGGGGGCATTGTGAAATATCTCTGCACTGA
>Pan_troglodytes~GCF_002880755.1_Clint_PTRv2|NW_019937197.1_268230-268297_7960
TCACCCAGGTGATGTAACACTTGTCTAGGCTCTGGTTCCAGGTGT-ATTGTGACATATTTCTGCACTGA
>Pan_troglodytes~GCF_002880755.1_Clint_PTRv2|NW_019937197.1_268366-268432_7961
TCACCCAGGTGACG-GACTCTTGTCTTAT-ATCTGCATA-TGGGGGCATTGTGACATATCTCTGCACTGA
>Pan_troglodytes~GCF_002880755.1_Clint_PTRv2|NW_019937197.1_268433-268500_7962
TCACCCAGGTGATGTAACACTTGTCTAGGCTCTGGTTCCAGGTGT-ATTGTGACATATTTCTGCACTGA
>Pan_troglodytes~GCF_002880755.1_Clint_PTRv2|NW_019937197.1_268569-268635_7963
CACCCAGTTGATGAAACTCTGGTCTAAACTCTGCCTA-AAGGGGCATTGTGACATATCTCTGCACTGA
>Pan_troglodytes~GCF_002880755.1_Clint_PTRv2|NW_019937197.1_268850-268914_7964
TCACCGAGATGATGTAACTCTTGTCCAGTCTCTGCCTATAGGGGGCCTTGTGACATATCTCTGCA
>Pan_troglodytes~GCF_002880755.1_Clint_PTRv2|NW_019937197.1_269186-269254_7965
TCACCCAGCTGATGCAACTCTTTTCTAGTCTCTGCCTACAGAGGGCGTTGTGACATCACTCTGCACAGA
>Pan_troglodytes~GCF_002880755.1_Clint_PTRv2|NW_019937197.1_269255-269317_7966
AGGTGATGTAAGTCTTGCCTAGGATTTGCCTACAGGGGACATTGTGACATAACTCTGCACTGA
>Pan_troglodytes~GCF_002880755.1_Clint_PTRv2|NW_019937197.1_269392-269460_7967
TCACCCAGGTGATTCAATTCTTTTCTATGTTCTGCCTACATGGGGTATTGTGAAATATCTCTGCACTGA
>Pan_troglodytes~GCF_002880755.1_Clint_PTRv2|NW_019937197.1_269661-269727_7968
ACTCAAGGGATGTAACTATTGTCTAGGCGTTGCCTACAGGGGGCTTTGTGACATACCTTTGCACTGA
>Pan_troglodytes~GCF_002880755.1_Clint_PTRv2|NW_019937197.1_269798-269864_7969
TCACCCAGGTTACGT-ACTCTTGTCTTGGATCTGCCTAT-GGGGGCATTGTGACATATCTCTGCACTGA
>Pan_troglodytes~GCF_002880755.1_Clint_PTRv2|NW_019937197.1_269933-270000_7970
TCATCCAAGTGATGTAACTCTTGTCTAGGATCTGCCTAAAGG-GACTTTGTGACATAACTCTGCACTGA
>Pan_troglodytes~GCF_002880755.1_Clint_PTRv2|NW_019937197.1_270545-270611_7971
CCCGAGGTGATCCAACTCTTGCCTGGACTCTGCCTACTGGGGACATTGTGACATATCTCTGCACTGA
>Pan_troglodytes~GCF_002880755.1_Clint_PTRv2|NW_019937197.1_270617-270678_7972
ACCAAGGTGATGTAACTCTTGTCTAGGCTGTGCCTACAGGGGG-ATTGAGACATATCTCAGCA
>Pan_troglodytes~GCF_002880755.1_Clint_PTRv2|NW_019937197.1_270749-270816_7973
TCACCCAGGTGATGTAACTCTTGTGTTGGATCTGCCTATGGGG-GCATTGTGACATATTTCTGCACTGA
>Pan_troglodytes~GCF_002880755.1_Clint_PTRv2|NW_019937197.1_270817-270876_7974
GTGATGTAACTCTTGTCTAGGATCTGCCTACAGGGGCT-TTGTGACATATCTCTGCACTGA
>Pan_troglodytes~GCF_002880755.1_Clint_PTRv2|NW_019937197.1_271749-271817_7975
TCACCCAGATGATGTAACTCTTGTCTTGGCTCTGTCTACAAGGATTTTTGTGACATACCACAGCACTGA
>Pan_troglodytes~GCF_002880755.1_Clint_PTRv2|NW_019937197.1_271886-271954_7976
TCACCCTGGTGATGGGACTCTTGTCTATACTCTGCCTAGAGGGGGATTTGTGACATATCTCTGCACTGA
>Pan_troglodytes~GCF_002880755.1_Clint_PTRv2|NW_019937197.1_271955-272023_7977
TCACCTAGGTGATGTAATTCTTGTCTACCCTCTGCCCAAAGGGGGCATTGTGAAATATCTCTGCACTGA
>Pan_troglodytes~GCF_002880755.1_Clint_PTRv2|NW_019937197.1_272137-272195_7978
TCACCTAAGTTGTGTAACTCTTGTCCA--CTCTGCCTACAGGGGGCATTGTGAAATATCTC
>Pan_troglodytes~GCF_002880755.1_Clint_PTRv2|NW_019937197.1_272196-272264_7979
TCACCGATGTGATGTAACTCTTGTGTGGGATCTGCTTACAGGGGGCATTGTGACATAGCTCTGCACAGA
>Pan_troglodytes~GCF_002880755.1_Clint_PTRv2|NW_019937197.1_272265-272333_7980
TCACCGAGATGATGTAACTCTTATATAGGCTTTGCTGACAGGGGGCATTGAGACATATCTCTGCACTGA
>Pan_troglodytes~GCF_002880755.1_Clint_PTRv2|NW_019937197.1_272334-272401_7981
TCACCCAAGTGATGTAACTCTTGTCTAGACTCTGCCTACAGGCG-CATTTTAACATATCACTGCAGTGA
>Pan_troglodytes~GCF_002880755.1_Clint_PTRv2|NW_019937197.1_272402-272470_7982
TCACCCAGGTGATGTAACTCTTGTCTAAGCTCTGCTTACAGGGGGTATTGTGAGATATCTCTGCACTGA
>Pan_troglodytes~GCF_002880755.1_Clint_PTRv2|NW_019937197.1_272471-272535_7983
TGAGGTGATGTAAAACTTGTCTAGGCTTTGCCTACAGTGAGATTTATGACATATCTCTGCACTGA
>Pan_troglodytes~GCF_002880755.1_Clint_PTRv2|NW_019937197.1_273065-273133_7984
TCACCCAGGTGATGCAACTCTTCTCTATGCTCTGCCTACTGGGGGCATTGTGACATATCTCTGCACTGA
>Pan_troglodytes~GCF_002880755.1_Clint_PTRv2|NW_019937197.1_273134-273202_7985
TCACCCAGGTGATGCAACTCTTCTCTGTGCTCTGCCTAGAGGGGACATTGTGACAGATCCCTGCAATGA
>Pan_troglodytes~GCF_002880755.1_Clint_PTRv2|NW_019937197.1_273203-273265_7986
AGGTGATGTAACTCTTGCCTAGGCTTTGCCTATAGGGGACATTGTGACATACTTCTGCACTGA
>Pan_troglodytes~GCF_002880755.1_Clint_PTRv2|NW_019937197.1_273272-273333_7987
AGGCGATGTAACTCTTGTCTAGGCTCTGCCTACAGGGGCG-TTTTCACATATCACCGAACTGA
>Pan_troglodytes~GCF_002880755.1_Clint_PTRv2|NW_019937197.1_273340-273408_7988
TCACCCAGGTGATTCAACTCTTGTCTAGGATCTGCCTAGAGGGGGCATTGTGAAATATCTCTGCACTGA
>Pan_troglodytes~GCF_002880755.1_Clint_PTRv2|NW_019937197.1_273409-273477_7989
TCACCTAGGTGATGTAATTCTTGTCTACCCTCTGCCCAAAGGGGGCATTGTGAAATATCTCTGCACTGA
>Pan_troglodytes~GCF_002880755.1_Clint_PTRv2|NW_019937197.1_273611-273679_7990
TCACCCAAGTGATGTAACTATTGTCTAGGCTTTGCCCACAGGGGGCTTTGTGACATACATTTGCACTGA
>Pan_troglodytes~GCF_002880755.1_Clint_PTRv2|NW_019937197.1_273748-273814_7991
TCACACTGGTG--GCAGACTCTTGTCT-TGTATCTGCCTA-TGGGGGCATTGTGACATATCTCTGCACTGA
>Pan_troglodytes~GCF_002880755.1_Clint_PTRv2|NW_019937197.1_273883-273950_7992
TCATCCAAGTGATGTAACTCTTGTCTAGGATCTGCCTAAA-GGGACATTGTGACATAACTCTGCACTGA
>Pan_troglodytes~GCF_002880755.1_Clint_PTRv2|NW_019937197.1_273954-274018_7993
TCACCTAGTTCATGTAACTCTTGTCTAGGCTCTGCCTTCAGTGG-CATTGTGACATATTTCTGCAC
>Pan_troglodytes~GCF_002880755.1_Clint_PTRv2|NW_019937197.1_274291-274353_7994
AGGTGATCCAACTCTTGCCT-TGTCTCTGTCTACTGGGGACATTGTGACATATCTCTTCACTGA
>Pan_troglodytes~GCF_002880755.1_Clint_PTRv2|NW_019937197.1_274495-274563_7995
TCACCCATGTGATGTAAGTCTTGTCTAGGCTCTGCTAACAGGGGGTATTGTGACATATCTCTGCACTGA
>Pan_troglodytes~GCF_002880755.1_Clint_PTRv2|NW_019937197.1_274972-275040_7996
TCACCCAGGTGATGTAACTCTTTTCTAGTCTCTGCCTACAGAGGGTGTTGTGACATTACTCTGCACGGA
>Pan_troglodytes~GCF_002880755.1_Clint_PTRv2|NW_019937197.1_275041-275107_7997
ACCTAGGTGATGTAACTATTGTCTACCCTCTGCCCAAAGGGGGCATTGTGAAATATCTCTGCACTGA
>Pan_troglodytes~GCF_002880755.1_Clint_PTRv2|NW_019937197.1_275243-275311_7998
TCACCCAAGGGAAGAAACTATTGTCAAGGCTTTGCCTACAGGGGGCTTTGTGACATACCATTGCACTGA
>Pan_troglodytes~GCF_002880755.1_Clint_PTRv2|NW_019937197.1_275447-275513_7999
ACCCAGGTGATGGGACTCTTCTCTAGGCTCTGCCTACTGGGGTCATTGTCACATATTTCTGCACTGA
>Pan_troglodytes~GCF_002880755.1_Clint_PTRv2|NW_019937197.1_275584-275652_8000
TCACCGAGGTGATGTAACTCTTGTCCAGGCTCTGCCTATAGGGGGCCTTGTGACATATCTCTGCACTGA
>Pan_troglodytes~GCF_002880755.1_Clint_PTRv2|NW_019937197.1_275788-275855_8001
TCACCCAGGTGATGTAACTCTTGTGTTGGATCTGTCTATGGGG-GCATTGTGACATATTTCTGCACTGA
>Pan_troglodytes~GCF_002880755.1_Clint_PTRv2|NW_019937197.1_283521-283587_8002
ACCGACGTGATGTAAATCATTTCCAGGCTTTTTGTACAGGGGACATTGTGATATATCTCTGCACTGA
>Pan_troglodytes~GCF_002880755.1_Clint_PTRv2|NW_019937197.1_283862-283933_8003
TCACCCAGGTGATGTAACAATTGTCTGGGCTTTGCCTACAGGGGGCTTTGTGATGATATACATTTCCACTGA
>Pan_troglodytes~GCF_002880755.1_Clint_PTRv2|NW_019937197.1_284070-284135_8004
ACCTAGGTGATGTAACACTTGTCTAGGCTCTGCCTAGACGGGA-ATTCTCACATATCTCTGCACTGA
>Pan_troglodytes~GCF_002880755.1_Clint_PTRv2|NW_019937197.1_284411-284479_8005
TCACATAGGTGATGTAAGCCTTTTGTGGGCTTTGCGTACAGAAGGCTTTGTGACATTTATATGCACTGA
>Pan_troglodytes~GCF_002880755.1_Clint_PTRv2|NW_019937197.1_284480-284548_8006
TCACCCAGGTGATGTAACTCTTGTCTAGGCTCTGTCTACAGGGATTTTTGCGACATATCACTACACTGA
>Pan_troglodytes~GCF_002880755.1_Clint_PTRv2|NW_019937197.1_284754-284822_8007
TCACCCAGATTATGTAACTCTTGTCTAGGCTCCACCTACAGGGGGTATTGTGACGTTTCTATGCACTGA
>Pan_troglodytes~GCF_002880755.1_Clint_PTRv2|NW_019937197.1_285299-285367_8008
TCACCCAGGTGATGTAACCCTTGTCTAGGCTCTGCCAAAATGGGGCATTGTGACATAACTCTGCACAGA
>Pan_troglodytes~GCF_002880755.1_Clint_PTRv2|NW_019937197.1_285504-285572_8009
TCATCCAGGTGATGTAAATCTTCTCTAGGCTCTGCCTACTGGAGACATTGTGACATATCTCCACACTGA
>Pan_troglodytes~GCF_002880755.1_Clint_PTRv2|NW_019937197.1_285573-285641_8010
TCACCGAGGTGATGCAACTCTTGTCTGGGATCTGCTTACAGGGGGCACTGTGACATATCTATGCCCTGA
>Pan_troglodytes~GCF_002880755.1_Clint_PTRv2|NW_019937197.1_285711-285778_8011
TCACCGAGATGATGTAACTCTTGTCTAGGCTCTGCCTACAGAGGCA-TTTTCACATATCACTGCACTGA
>Pan_troglodytes~GCF_002880755.1_Clint_PTRv2|NW_019937197.1_285779-285847_8012
TCACCCAAGTGATGTAACTCTTGTCTAGGCTCTGCTTACAGAGGGTATTGTGGGATATCTCTGCACTGA
>Pan_troglodytes~GCF_002880755.1_Clint_PTRv2|NW_019937197.1_285848-285916_8013
TCGCTGAGGTGATGTAAAACTTGTCTAGGCTTTGCCTACAGTGGTATTAATGACATATCTCTGCACTGA
>Pan_troglodytes~GCF_002880755.1_Clint_PTRv2|NW_019937197.1_286053-286121_8014
TCACCCAGGTGATGTAACTATTTTCTAGTCTCTGACTACAGAGGGCGTTTTGACATCACTATGCACGGA
>Pan_troglodytes~GCF_002880755.1_Clint_PTRv2|NW_019937197.1_286122-286190_8015
TCACCCAGGTGATGCAGCTCTTGTCTATGCTCTGTCTACAGGGGGCATTGTGACATATCGCTGCACTGA
>Pan_troglodytes~GCF_002880755.1_Clint_PTRv2|NW_019937197.1_286191-286259_8016
TCACCTAGGTGATGCAACTCTTCTCTATGCTCTGCCTACAGGGGACATTGTGACGTATGTGTGCACTGA
>Pan_troglodytes~GCF_002880755.1_Clint_PTRv2|NW_019937197.1_286397-286465_8017
TCACCCAGGTGATTCAACTCTTGTCTAGGATCTGCCCACAGGGGGTTTTGTGAAATATCTCTGCACTGA
>Pan_troglodytes~GCF_002880755.1_Clint_PTRv2|NW_019937197.1_286466-286534_8018
TCACCTAGGTGATGTAACTCTTGTCTACCCTGTGCCCAAAGGGGGCATTGTGAAATATCTCTGCACTGA
>Pan_troglodytes~GCF_002880755.1_Clint_PTRv2|NW_019937197.1_286822-286887_8019
TCACCTAGGTTATGTAACTCTTCTCCA--CTCTGCCTACAGGGGGCATTGTGAAATATCTCTGCACTG
>Pan_troglodytes~GCF_002880755.1_Clint_PTRv2|NW_019937197.1_287025-287092_8020
TCACCCAGGTGATGTAACTCTTGTTTAGTCTCTGCTTACA-GGGGCTTTGTGACATATCTCTGCACTGA
>Pan_troglodytes~GCF_002880755.1_Clint_PTRv2|NW_019937197.1_287161-287229_8021
TCACCCAGGTGATGTAGCAATTTTCTGGGACTTGTCTACAGCGGGCTTCGTGACATATCTTTGCACTGA
>Pan_troglodytes~GCF_002880755.1_Clint_PTRv2|NW_019937197.1_287301-287364_8022
TCATCCAGGTGATGGACTC--TTGCCTTTGATCTGCCTA-TGGGGGCATAGTGACATATCTCTGCAC
>Pan_troglodytes~GCF_002880755.1_Clint_PTRv2|NW_019937197.1_287501-287569_8023
TCACCCAGGTGACGTAACCCTTGTCTAGGCTCTGCCAAAATGGGGCATTGTGACATAACTCTGCACTGA
>Pan_troglodytes~GCF_002880755.1_Clint_PTRv2|NW_019937197.1_287706-287774_8024
TCACCCAGGTGATGTAACTCTTGTCTAGGCTCTGCCTACTGGAGACATTGTGACATATCTCCGCACTGA
>Pan_troglodytes~GCF_002880755.1_Clint_PTRv2|NW_019937197.1_287844-287912_8025
TCACGGAGATGATGTAACTCTAGTATAGGCTTCGCCGACAGGGGGCATTGAGACATATCTCTGCACTGA
>Pan_troglodytes~GCF_002880755.1_Clint_PTRv2|NW_019937197.1_287913-287981_8026
TCACCCAGGTGATGTAACTCTTTTCTAGGCTCTGCCTACAGGGGCATTTTTCACATATCTCTGCACTGA
>Pan_troglodytes~GCF_002880755.1_Clint_PTRv2|NW_019937197.1_288051-288119_8027
TCGCTGAGGTGATGTAAAACTTTTCTAGGCTTTGCCTACAGTGGGATTTATGACATATCTCTGCACTGA
>Pan_troglodytes~GCF_002880755.1_Clint_PTRv2|NW_019937197.1_288256-288324_8028
TCACCCAGGTGATGTAACTCTTTTCTAGGATGTGCCTACAGAGGGCGTTGTGACTTCACTCTGCACAGA
>Pan_troglodytes~GCF_002880755.1_Clint_PTRv2|NW_019937197.1_288325-288393_8029
TCACCCAGGTGATGCAACTCTTCTCTATGCTCTGCCTGCAGGGGGCATTGTGACATATCTCCGCACTGA
>Pan_troglodytes~GCF_002880755.1_Clint_PTRv2|NW_019937197.1_288463-288525_8030
AGGTGATGTTACTCTTGCCTGGGCTTTGCCTACAGGGGACATTGTGACACATCTCTGCAGTGA
>Pan_troglodytes~GCF_002880755.1_Clint_PTRv2|NW_019937197.1_288532-288599_8031
TCAACTAGGTGATGTAACTCTTGTCTAGGCTCTGCCTACAGGGTCG-TTTTCGCATATCCCTGAACTGA
>Pan_troglodytes~GCF_002880755.1_Clint_PTRv2|NW_019937197.1_288600-288668_8032
TCACCCAGGTGATTCAACTCTTGTCTAGGATCTGTCCACAGGGGATATTGTGAAATATCTCTGCACTGA
>Pan_troglodytes~GCF_002880755.1_Clint_PTRv2|NW_019937197.1_288669-288737_8033
TCACCTAGGTGATGTAACCATTGTCTACCCTCTACCCAAAGGGGGCATTGTGAAATATCTCTGCACTGA
>Pan_troglodytes~GCF_002880755.1_Clint_PTRv2|NW_019937197.1_288871-288939_8034
TCACCCAAGTGAAGTAACTATTGTCTAGGCTTTGCCTACAAGGGGCTTTGTGACATACATTTGCACTGA
>Pan_troglodytes~GCF_002880755.1_Clint_PTRv2|NW_019937197.1_289891-289959_8035
TCACCCAGGTGATATAACTCTTTTCTAGGCTCTGTCTACAGGGATTTTTGTGGCATATAACTGCACTGA
>Pan_troglodytes~GCF_002880755.1_Clint_PTRv2|NW_019937197.1_290097-290165_8036
TCACCTAGGTTATGTCACTCTTGAGTACTCTCTGCCTACAGGGGGCATTGTGAAATATCTCTGCACTGA
>Pan_troglodytes~GCF_002880755.1_Clint_PTRv2|NW_019937197.1_290234-290300_8037
ACCCAGGTGATGTAACTCTTGTCTAGGCTCCACCTACAGGGGGTATTGTAATGTATCTCTGCACTGA
>Pan_troglodytes~GCF_002880755.1_Clint_PTRv2|NW_019937197.1_290303-290371_8038
TCACCCAGGAGATGTAACTCTTGTCTAGGCTCCACCTACAGGGGGTATTGTGACCTATCTCAGCACTGA
>Pan_troglodytes~GCF_002880755.1_Clint_PTRv2|NW_019937197.1_290440-290507_8039
TCACCCAGGAGATGTAACTCTTGTCTAGGCTCGGCCTACCGGGGAT-TTGTGACATATTTCTGCACTGA
>Pan_troglodytes~GCF_002880755.1_Clint_PTRv2|NW_019937197.1_290508-290576_8040
TCACCAAGGTGATGTAACAGTTTTCTGGGATTTGTCTACAGGGGGCTTTGTGACATATGTTTGCACTGA
>Pan_troglodytes~GCF_002880755.1_Clint_PTRv2|NW_019937197.1_290847-290914_8041
TCACGCAGGTGATGGGACACTTGTCTAGGCTCTGCCTACAGGGGCATTGTG-ACTTATCTCTGCAGTGA
>Pan_troglodytes~GCF_002880755.1_Clint_PTRv2|NW_019937197.1_290915-290983_8042
TCACCAAGGTGATGTAACCTTTGCCTAGGCTCTGCCAAAAGGGGGCATTGTGACATAACTCTGCACTGA
>Pan_troglodytes~GCF_002880755.1_Clint_PTRv2|NW_019937197.1_290984-291051_8043
TCACACAGCTGATGTAACTCTTGTCTAGGCTCTGGCTACA-GGGGTCTTGTGACACATCTCTGCACTGA
>Pan_troglodytes~GCF_002880755.1_Clint_PTRv2|NW_019937197.1_291189-291257_8044
TCACCGAGGTGATGCAACTCTTTCCTGGGATCTGCTTACATGGGGCATTGTGACATATCTCTGCCCTGA
>Pan_troglodytes~GCF_002880755.1_Clint_PTRv2|NW_019937197.1_291327-291394_8045
TCACCCAGGTGATGTAACTCTTGTCTAGGCTCTGCCTACAGGGGCATTTTA-ACATATCACTGCACTGA
>Pan_troglodytes~GCF_002880755.1_Clint_PTRv2|NW_019937197.1_291395-291463_8046
TCACCCAGGTGATGTAACTGTTGTGTAGACTTTGCTTACATGGGATATTGTGAGATATCTCTGCACTGA
>Pan_troglodytes~GCF_002880755.1_Clint_PTRv2|NW_019937197.1_291464-291532_8047
TCACTGAGGTGATGTAAAACTTGTCTAGGCTTTGCCTACAGTGGGATTTATGACATATCTCTGCACTGA
>Pan_troglodytes~GCF_002880755.1_Clint_PTRv2|NW_019937197.1_291669-291737_8048
TCACCCAGGTGATGTAAGTCTTTTCTAGTCTCTGCCTACAGAGGGCGTTGTGACATCACCCTGCAGGGA
>Pan_troglodytes~GCF_002880755.1_Clint_PTRv2|NW_019937197.1_291738-291806_8049
TCACCCAGGTGTTGCAAGTCTTCTCCATGCTCTGCCTACAGGGGGCATTGTGACATATCTCTGCACTGA
>Pan_troglodytes~GCF_002880755.1_Clint_PTRv2|NW_019937197.1_292147-292213_8050
CCCGAGGTGATCCAACTCTTTCCTGGTCTCTGCATACTGGGGACATTGTGACATATCTCTGCACTGA
>Pan_troglodytes~GCF_002880755.1_Clint_PTRv2|NW_019937197.1_292351-292419_8051
TCACCCAGGTGATATAACTCCGGTCTGCGCTCTGCATACAGGGGGTATTGTGACATATCTCTGCACTGA
>Pan_troglodytes~GCF_002880755.1_Clint_PTRv2|NW_019937197.1_292424-292487_8052
TCACTCAGGTGATGTAACTATTGTCTAGGCTCTGCTTAAAGGGGCC-TTGTCACATATCTCTGCA
>Pan_troglodytes~GCF_002880755.1_Clint_PTRv2|NW_019937197.1_292623-292690_8053
CACCCAGGTAATGGGACCATTCTCTAGGCTCTGCTTACTGGGGGCATTGTCACACATGTATGCATTGA
>Pan_troglodytes~GCF_002880755.1_Clint_PTRv2|NW_019937197.1_292692-292759_8054
TCATCTAGGTGATGTAACACTTGCTAACGCTCTGCCTGCA-GGGGCATTGTGAAATATCTCTGCACTGA
>Pan_troglodytes~GCF_002880755.1_Clint_PTRv2|NW_019937197.1_292760-292827_8055
TCACCGACGTGAGGTAACTCTTGTCCAGGCTCTGCCTGTA-GGGGCCTTGTGACGTATCTCTGCACTGA
>Pan_troglodytes~GCF_002880755.1_Clint_PTRv2|NW_019937197.1_293438-293506_8056
TCACCCAGGTGATGTAACTCTTGTCTAGGCTGTATTTACAGGTGGTATTGTGACATATCTCTGCTCTGA
>Pan_troglodytes~GCF_002880755.1_Clint_PTRv2|NW_019937197.1_293507-293575_8057
TCACCGAGGTGATGCAACTCTTGTCTGGGATCTGCTGACAGGAGGCATTGTGACATATCTCTGCCCTGA
>Pan_troglodytes~GCF_002880755.1_Clint_PTRv2|NW_019937197.1_293850-293917_8058
TCAACTAGGTGATGTAACTCTTGTCTAGGCTCTGCCTA-TGGGGGCATTGTGACTTATCTCTGCACTGA
>Pan_troglodytes~GCF_002880755.1_Clint_PTRv2|NW_019937197.1_293918-293986_8059
TCACCCAGGTGATTCAACTCTTGTCTAGGATCTGCCTACAGGGGGTATTGTGAAATAACCCTGCACTGA
>Pan_troglodytes~GCF_002880755.1_Clint_PTRv2|NW_019937197.1_293987-294055_8060
TCACCTAGGTGATGTAACTCTTGTCTACCCTCTGCCCAAAGGGTGCATTGAGAATTATCTTTGCACTGA
>Pan_troglodytes~GCF_002880755.1_Clint_PTRv2|NW_019937197.1_294187-294255_8061
TCACCCAAGTGATGTAATTATTGTCTAGGCTTTGCCTACAGGTGGCTTTGTGACATACCTTTGCACTGA
>Pan_troglodytes~GCF_002880755.1_Clint_PTRv2|NW_019937197.1_294663-294731_8062
TCACCCAGGTGATATAACTCTTCTCTAGGATCGGCCTACATGGTGCTTTGTGACATCTCCTTGCAATGA
>Pan_troglodytes~GCF_002880755.1_Clint_PTRv2|NW_019937197.1_294935-295002_8063
TCACCCGGGTTATGTAACTCTTGTCTAGGCTCTGCCTAT-GGGGGCATTGTGACTTATCTCTGCACTGA
>Pan_troglodytes~GCF_002880755.1_Clint_PTRv2|NW_019937197.1_295003-295071_8064
TCACTCATGTGATGTAACTCTTTCTTAGTCTCTGACTACAGAGGGCGTTGTGACATCACTCTGCACGGA
>Pan_troglodytes~GCF_002880755.1_Clint_PTRv2|NW_019937197.1_295072-295134_8065
AGGTGATGTAACTCTTACCTAGGCTTTGTCTACAGGGGGCATTGTGACATATCTCTGCACTGA
>Pan_troglodytes~GCF_002880755.1_Clint_PTRv2|NW_019937197.1_295141-295208_8066
TCAACTAGGTGATGTAACTCTTGTCTAGGCTCTGACTACAGGGGCG-TTTTCACATACCCCTGAACTGA
>Pan_troglodytes~GCF_002880755.1_Clint_PTRv2|NW_019937197.1_295209-295277_8067
TCACCCAGGTGATTCAACTCTTGTCTAGGATCTGCCTACAGGGGATATTGTGTAAAC-TCTCTGCACTGA
>Pan_troglodytes~GCF_002880755.1_Clint_PTRv2|NW_019937197.1_295278-295345_8068
TCACCTACGTGATGTAACTCTTTTGTACCCTCTGCCCAAA-GGGGCATTGTGAAATATCTCTACACTGA
>Pan_troglodytes~GCF_002880755.1_Clint_PTRv2|NW_019937197.1_295480-295548_8069
TCACCAAAGTGATGTAACTATTGTCTAGGCTTTGCCTACAGGGTGTTTTGTGACATACCTTTGCACTGA
>Pan_troglodytes~GCF_002880755.1_Clint_PTRv2|NW_019937197.1_295617-295683_8070
TCACCTAGGTGACG-GACTCTTGTCTTTGATCTGCCTA-TGGGGACATTGTGACATATCTCTGCACTGA
>Pan_troglodytes~GCF_002880755.1_Clint_PTRv2|NW_019937197.1_295957-296025_8071
TCACCCAGGTGATGTAACTCTTTTCTAGGATCTGCCTACAAGGTGCT-TTGTGACATATCGCTGCAATGA
>Pan_troglodytes~GCF_002880755.1_Clint_PTRv2|NW_019937197.1_296570-296637_8072
TCACCCAGGTGATGTAACTCTTGTCTAGGCTCCACCTACAGGGGGTATTGTGACGTATCTCTGCACTG
>Pan_troglodytes~GCF_002880755.1_Clint_PTRv2|NW_019937197.1_296638-296706_8073
TCCCCCGGGTTATGTAACTCTTGTCTAGGCTCTGCCTACAGGGTGTATTGTGACATATTTCTGCACTGA
>Pan_troglodytes~GCF_002880755.1_Clint_PTRv2|NW_019937197.1_296707-296774_8074
TCACCCAGGTGATGTAACTCTTTTCTAGTCTCTGCCTACAG-GGGATTTGTGTCATATCTCTGCACGGA
>Pan_troglodytes~GCF_002880755.1_Clint_PTRv2|NW_019937197.1_296843-296911_8075
TCTCCTAGGTGATGTAAGCATTGTATGGGCTTTGCCTACAGAAGGCATTGTGACATATCTATGCACTGA
>Pan_troglodytes~GCF_002880755.1_Clint_PTRv2|NW_019937197.1_296912-296980_8076
TCACCCACGTGATGTAACTCTTTTCTAGGCTCTGTCTACAGGGATTTTTGTGACATATCACTGCACTGA
>Pan_troglodytes~GCF_002880755.1_Clint_PTRv2|NW_019937197.1_297049-297117_8077
TCACCCAGGTGATGGGACTCTTCTCTATATTCTGCTTAGAGGGGGATTTGTGACATATCTCTGCACTGA
>Pan_troglodytes~GCF_002880755.1_Clint_PTRv2|NW_019937197.1_297118-297186_8078
TCACCTAGGTTATGTCACTGTTGAGCACTCTCTGCCTACAGGGGGCATTGTGAAATATCTCTGCACTGA
>Pan_troglodytes~GCF_002880755.1_Clint_PTRv2|NW_019937197.1_297392-297460_8079
TCACCCAGGTGATGTAACAATATTGTAGGATTTGTCTACAGGGGGCTTTGTGGCATATCTTTGAACTGA
>Pan_troglodytes~GCF_002880755.1_Clint_PTRv2|NW_019937197.1_297939-298005_8080
TCACCCAGGTGATGTAACTGTTCTCTAGGCTCTGCCTACTGGAGACATTGTGATATATCTCCCCACT
>Pan_troglodytes~GCF_002880755.1_Clint_PTRv2|NW_019937197.1_298075-298142_8081
TCACCCAGGTGATGTAGCTCTTGTCTAGGCTCTGCCTACAGGGGCATTTTA-ACATATCACTGCACTGA
>Pan_troglodytes~GCF_002880755.1_Clint_PTRv2|NW_019937197.1_298279-298347_8082
TCACCCAGGTGATGTAACTCTTTTCTAGGATCTGCCTACAGGGTGCTTTGTGACATGTCCCTTCAATGA
>Pan_troglodytes~GCF_002880755.1_Clint_PTRv2|NW_019937197.1_298348-298415_8083
TCACCTAGGTCATGTAACTCTTTTCTAGGCTCTGCCTACAGTGG-CAATGTGACATATCCCTGCACTGA
>Pan_troglodytes~GCF_002880755.1_Clint_PTRv2|NW_019937197.1_299028-299093_8084
ACCCAGGTGATGTTACTCTTGTCTAGGCTCTGCCTACAGGGGCATTTTA-ACATATCACTGCACTGA
>Pan_troglodytes~GCF_002880755.1_Clint_PTRv2|NW_019937197.1_299096-299164_8085
TCACCCAGGTGATGTAACTCTTGTCTTGGCTCTCCTTACAGGGGGTATTGTGAGATATCTCTGCACTGA
>Pan_troglodytes~GCF_002880755.1_Clint_PTRv2|NW_019937197.1_299165-299233_8086
TCGCTGAGGTGATGTAAAACTTGTCTAGGCTTTGCCTACATTGGGATTTATGACATATCTCTGCACTGA
>Pan_troglodytes~GCF_002880755.1_Clint_PTRv2|NW_019937197.1_299439-299507_8087
TCACCCAGGTGATGCAACTCTTCTCTGTGATCTGCCTACAGGGGACATTTTGACATATATCTGCACTGA
>Pan_troglodytes~GCF_002880755.1_Clint_PTRv2|NW_019937197.1_299508-299570_8088
AGTTGATGTAACTCTTACCTAGGCTTTGCCTACAGGGGACATTGTGACATATCTCTGCACTGA
>Pan_troglodytes~GCF_002880755.1_Clint_PTRv2|NW_019937197.1_299712-299780_8089
TCACCCAGGTGATTCAACTCTTGTCTAGGATCTGCCCACAGGGGGTATTGTGAAATATCTCTGTACTGA
>Pan_troglodytes~GCF_002880755.1_Clint_PTRv2|NW_019937197.1_299983-300051_8090
TCACCCAAGTGATGTAACTATTGTCTAGGCTTTGCCTGCAGGGGGCTTCGTGACATACCTTTGGACTGA
>Pan_troglodytes~GCF_002880755.1_Clint_PTRv2|NW_019937197.1_300664-300732_8091
TCAACCAGGTGATATAACTCTTCTCTAGGATCTGCCTAGAGGGTGCTTTTTGACATATCACTGCAATGA
>Pan_troglodytes~GCF_002880755.1_Clint_PTRv2|NW_019937197.1_300868-300930_8092
AGGTGATCCAACTCTTGCCTGGTCCCTGCCTACTGGGGACATTGTGACATATCTCTGCACTGA
>Pan_troglodytes~GCF_002880755.1_Clint_PTRv2|NW_019937197.1_301072-301140_8093
TCACACAGGTGATGTAACTATTGTCTAGGCTCTGTTTACAGGGGGTATTGTGACATACTTCTGCACTGA
>Pan_troglodytes~GCF_002880755.1_Clint_PTRv2|NW_019937197.1_301276-301344_8094
TCATCCAGGTGATGGGACTCTTCTCTAGGCTGTGCCTGCTGGGGGCATTGTCACATATTTCTGCACTGA
>Pan_troglodytes~GCF_002880755.1_Clint_PTRv2|NW_019937197.1_301413-301481_8095
TCACCGAGGTGATGTAACTCTTGTCCAGGCTCTGCCTATAGGGGGTCTTGTGACATATTTCTGCACTGA
>Pan_troglodytes~GCF_002880755.1_Clint_PTRv2|NW_019937197.1_301549-301616_8096
TCACACAGGTGATGGGACACTTGTCTAGGCTCTGTGTA-TGGGGGATTTGTGACATATCTCTGCACTGA
>Pan_troglodytes~GCF_002880755.1_Clint_PTRv2|NW_019937197.1_301753-301812_8097
GTGATGTAACTCTTGTCTAGGCTCTGCCGACAGGGG-ATTTGTGACATATCCCTGCACTGA
>Pan_troglodytes~GCF_002880755.1_Clint_PTRv2|NW_019937197.1_304642-304710_8098
TCACCCAAATGATGCAAATCTTCTCTAGTATCCACAGGGAGGGGGCATTGTGACATATTTCTGAACTGA
>Pan_troglodytes~GCF_002880755.1_Clint_PTRv2|NW_019937197.1_304711-304779_8099
TCACCAAGGTGATGTAAATCATATCCAGGATTTTTGTACAGGGGGCATTGTGATATAACTCTGCACTGA
>Pan_troglodytes~GCF_002880755.1_Clint_PTRv2|NW_019937197.1_305052-305118_8100
ACCCAAGTGATGTAACAATTGTCTGGGCTTTGCCTACAGGGGGCTTTGTGATATACATTTCCACTGA
>Pan_troglodytes~GCF_002880755.1_Clint_PTRv2|NW_019937197.1_305798-305865_8101
TCACCCAGGAGATGTAACTCTTGTCTAGGCTTGGCCTACAGGGGTT-TTGTGACCTATTTCTGTACTGA
>Pan_troglodytes~GCF_002880755.1_Clint_PTRv2|NW_019937197.1_305866-305934_8102
TCACCCAGGTGATGTAACAATTTTCCGGCATTTGTCTACAGGGGGCTTTGTGACATATGTTTGCACTGA
>Pan_troglodytes~GCF_002880755.1_Clint_PTRv2|NW_019937197.1_306206-306272_8103
ACCCAGGTGATGTAACCCTTTTCTAGGCTCTGCCAAAAGGGGGCATTGTGATATAACTCTGCATTGA
>Pan_troglodytes~GCF_002880755.1_Clint_PTRv2|NW_019937197.1_306480-306548_8104
TCACCGAGGTGATGTAACTCTTGTCTGGGATCTGCTTACAGGGGGCATTGTGACATATCTCTGCCCTGA
>Pan_troglodytes~GCF_002880755.1_Clint_PTRv2|NW_019937197.1_306549-306617_8105
TCACCGAGATGTTGTAACTCTTGTATAGGCTTCGCCGACAGGGGGCATTAAGACATATCTCTGCACTGA
>Pan_troglodytes~GCF_002880755.1_Clint_PTRv2|NW_019937197.1_306618-306685_8106
TCACCCAGGTGATGTAACTCTTGTCTAGGCTATGCCTACAGGGGCA-TTTTCACATATCACTGCACTGA
>Pan_troglodytes~GCF_002880755.1_Clint_PTRv2|NW_019937197.1_306686-306754_8107
TCAGCCAGGTGATGTAACTCTTGTCTAGGCTCTGCTTACTGGGGGTATTGTGAGATATCTCTGCACTGA
>Pan_troglodytes~GCF_002880755.1_Clint_PTRv2|NW_019937197.1_306755-306822_8108
TCTCTGAGGTGATGCAAAA-TTGTCTAAGCTTTGCCTACAGTGGGATTTATGACACATCTCTGCACTGA
>Pan_troglodytes~GCF_002880755.1_Clint_PTRv2|NW_019937197.1_306892-306958_8109
TCACCCGGGTTATGTAACTCTTGTCTAGGCTCTGCCTAC-GGGGACACTGTGACTTATCGCTGTACTG
>Pan_troglodytes~GCF_002880755.1_Clint_PTRv2|NW_019937197.1_307097-307163_8110
ACCCAGCTGATGCACCTCTTGCCTAGGCTTTGCCTACAGGGGACATTGTGACATATCTCTGCACTGA
>Pan_troglodytes~GCF_002880755.1_Clint_PTRv2|NW_019937197.1_307166-307228_8111
AGGTGATGTAACTCTTGCCTTGGCTTTGCCTACAGGGGACATTGTGACATATATCTGCACTGA
>Pan_troglodytes~GCF_002880755.1_Clint_PTRv2|NW_019937197.1_307235-307302_8112
TCAACTAGGTGGTGTAACTCTTGTCTAGGCTCTGCCTACAGGGGCG-TTTTCACATATCCCTGAACTGA
>Pan_troglodytes~GCF_002880755.1_Clint_PTRv2|NW_019937197.1_307303-307371_8113
TCACCCAGGTAATTCAACTCTTGTCTAGGATCTGCCTACTGGAGGTATTGTGAAATATCTCTGCACTGA
>Pan_troglodytes~GCF_002880755.1_Clint_PTRv2|NW_019937197.1_307372-307440_8114
TCACCCAGGTGATGTAACTCTTGTCTTGGCTCTGCTTACAGGGGGTATTGTGAGATATCTCTGCACTGA
>Pan_troglodytes~GCF_002880755.1_Clint_PTRv2|NW_019937197.1_307441-307509_8115
TCGCTGAGGTGATGTAAATCTTGTCTAGGCTTTGCCTACAGTGGGATTTACGACGTATCTCTGCACTGA
>Pan_troglodytes~GCF_002880755.1_Clint_PTRv2|NW_019937197.1_307646-307714_8116
TCACCCAAGTGATGTAACTCTTTTCTAGTCTCTGCCTACAGAGGGCGTTGTGACATCACTCTGCACGGA
>Pan_troglodytes~GCF_002880755.1_Clint_PTRv2|NW_019937197.1_307715-307783_8117
TCACCCAGGTGATGCTACTCTTT-TCTATGCTCTGCCTACAGGGGCCATTGTGACATATCTCTGCACTGA
>Pan_troglodytes~GCF_002880755.1_Clint_PTRv2|NW_019937197.1_307784-307846_8118
AGGTGATGTAACTCTTGCCTAGGCTTTGCCTACAGGGGACATTTTGACATATCGCTGCATTGA
>Pan_troglodytes~GCF_002880755.1_Clint_PTRv2|NW_019937197.1_307853-307920_8119
TCAACTAGGTGATGTAACTCTTGTCTAGGCTCTGCCTATAGGGTCG-TTTTCACATATCACTGAACTGA
>Pan_troglodytes~GCF_002880755.1_Clint_PTRv2|NW_019937197.1_307989-308057_8120
TCACCCAGGTGATGTAACTCTTTTCTAGGAACTTCCTACAGGGTGCTTTGTGACATATCCCTGCAATGA
>Pan_troglodytes~GCF_002880755.1_Clint_PTRv2|NW_019937197.1_308193-308259_8121
CCCGAGGTTATCCAACTCTTGCCTGGTCTCTGCCTACTGGGGACATTGTGACATATCTCTGCACTGA
>Pan_troglodytes~GCF_002880755.1_Clint_PTRv2|NW_019937197.1_308397-308465_8122
TCACCGAGGTGATGTAACTCTTGTCTAGGCTCCGCTTTCAGGGTGTATTGTGACATATCTCTGCACTGA
>Pan_troglodytes~GCF_002880755.1_Clint_PTRv2|NW_019937197.1_308601-308660_8123
GTGATGTAACTCTTGTCTAGGCTCTGTCTTCAGTGGC-TTTGTGACATATCTCTGCACTGA
>Pan_troglodytes~GCF_002880755.1_Clint_PTRv2|NW_019937197.1_308669-308731_8124
AGGTGATGTAACTCTTGCCTAGACTTTGCCTACAGGGGACATTGTGACATATCTCTGAACTGA
>Pan_troglodytes~GCF_002880755.1_Clint_PTRv2|NW_019937197.1_308738-308805_8125
TCAACGAGGTGACGTAACTCTTGTCTAGGCTCTGCCTACAGGGGCGTTTT-CACATATACCTGAACTGA
>Pan_troglodytes~GCF_002880755.1_Clint_PTRv2|NW_019937197.1_308806-308874_8126
TCACCCAGGTGATTCAACTCTTGTCTAGGATCTGCCTACAGGGGGTATTGTGAAATATCTCTGCACTGA
>Pan_troglodytes~GCF_002880755.1_Clint_PTRv2|NW_019937197.1_309076-309144_8127
TCACCCAAGTGATGTAACTATAGTCTAGGCTTTGCCTACAGGGGGCTTTGTGACATATATTTGCACTGA
>Pan_troglodytes~GCF_002880755.1_Clint_PTRv2|NW_019937197.1_309552-309620_8128
TCACCCAGGTGATATAACTCTTCTCTAGAATCGGCCTACAGGGTGCTTTGTGACATATCCCTGCAATGA
>Pan_troglodytes~GCF_002880755.1_Clint_PTRv2|NW_019937197.1_309757-309822_8129
CCCGAGATGATCCAACTCTTGCCT-GGTTTATGCCTACTGGGGACATTGTGACATATCTCTGCACTG
>Pan_troglodytes~GCF_002880755.1_Clint_PTRv2|NW_019937197.1_309960-310028_8130
TCACCCAGGTGATGTAACTCTTGTCTATGCTCTGCTTACAGGGGGTATTGTGACATATCTCTGCACTGA
>Pan_troglodytes~GCF_002880755.1_Clint_PTRv2|NW_019937197.1_310232-310300_8131
TCACCCAGGTTTTGGGACTCTTCTCTAGGCTCTGCCTACTGGGGGCATTGTCACATATTTCTGCACTGA
>Pan_troglodytes~GCF_002880755.1_Clint_PTRv2|NW_019937197.1_310301-310368_8132
TCATCTAGGTGATGTAATTCTTGATTATGCTCTGCCTGCA-GGGGCATTGTGAAATATCTCTGCACTGA
>Pan_troglodytes~GCF_002880755.1_Clint_PTRv2|NW_019937197.1_310369-310437_8133
TCACCGAGGTGATGTAACTATTGTCCAGGCTCTGCCTATAGGGGGCCTTGTGACATATCTCTGCACTGA
>Pan_troglodytes~GCF_002880755.1_Clint_PTRv2|NW_019937197.1_310572-310639_8134
TCACCAAGGTGATTCAACTCTTGTCTAGGATCTGCCGA-TGGGGGCATTGTGAAATATCTCTGCACTGA
>Pan_troglodytes~GCF_002880755.1_Clint_PTRv2|NW_019937197.1_310912-310980_8135
TCACCCAGGTGGTGTAACAGTTTTCCGGGATTTGTCTACAGGGGGCTTTGTGACATATGTTTGCACTGA
>Pan_troglodytes~GCF_002880755.1_Clint_PTRv2|NW_019937197.1_311050-311113_8136
ACCCTGGTAATGGACTC--TTGTCTTGGATCTGCCTA-TGGGGGCATAGTGACATATCTCTGCACTG
>Pan_troglodytes~GCF_002880755.1_Clint_PTRv2|NW_019937197.1_311184-311251_8137
TCACCTAGGTGATGGGACTCTTGTCTAGGCTCTGCCTACAGGGGCATTGTG-ACATATCTCTGCAGTGA
>Pan_troglodytes~GCF_002880755.1_Clint_PTRv2|NW_019937197.1_311254-311320_8138
TCACCCAGGTGATGTAACGATTTTCTAGGCTCTGCCAAAAGGGGGCATTGTGATATAACCCTGCACT
>Pan_troglodytes~GCF_002880755.1_Clint_PTRv2|NW_019937197.1_311457-311525_8139
TCACCCATGTGATGTAACTCTTGTCTAGGCTCTGCCTGCTGGAGACTTTGTGACATATCTCTGCACTGA
>Pan_troglodytes~GCF_002880755.1_Clint_PTRv2|NW_019937197.1_311526-311594_8140
TCACAGAGGTGATGCAACTCTTGTCTGGGATCTGCTTACAGGGGGCATTGTGACATATTTCTGCCCTGA
>Pan_troglodytes~GCF_002880755.1_Clint_PTRv2|NW_019937197.1_311595-311663_8141
TCACCGAGATGATTTAACTCTTGTATAGGCTTCACCAACAAGGGGTATTGAGACGTATCTCTGCACTGA
>Pan_troglodytes~GCF_002880755.1_Clint_PTRv2|NW_019937197.1_311664-311731_8142
TCACCCAGGTGATGTAACTCTTGTTTAGCCTCTGCCTACAGGG-GCATTTTAACATATCACTGCACTGA
>Pan_troglodytes~GCF_002880755.1_Clint_PTRv2|NW_019937197.1_311732-311798_8143
ACCCAGGTGATGTAACTCTTGCCTAGGCTCTGCTTACAGGGGGTATTGTGAGATATCTCTGCACTGA
>Pan_troglodytes~GCF_002880755.1_Clint_PTRv2|NW_019937197.1_311801-311869_8144
TCACTGAGGTGATGCAAAACTTGTCTAAGCTTTGCCTACAGTGGGATTTATGACACATCTCTGCACTGA
>Pan_troglodytes~GCF_002880755.1_Clint_PTRv2|NW_019937197.1_311939-312005_8145
TCACCCGGGTTATGTAACTCTTGTCTAGGCTCTGCCTAC-GGGGGCATTGTGACTTATCGCTGTACTG
>Pan_troglodytes~GCF_002880755.1_Clint_PTRv2|NW_019937197.1_312075-312142_8146
TCACCCAGGTGATGCAACTCTTCTCTATGCT--G-CACCAGGAGGGGCATTGTGACATATCTCTGCACTGA
>Pan_troglodytes~GCF_002880755.1_Clint_PTRv2|NW_019937197.1_312143-312211_8147
TCACCCAGGTGATGCAACTCTTGCATAGGGTTTGCCTACAGGGGACATTGTGACATATCTCTGCACTGA
>Pan_troglodytes~GCF_002880755.1_Clint_PTRv2|NW_019937197.1_312215-312278_8148
ACACAGGTGATGTAACACTAGCGTAGGCTTTGCCTACAGGGGACATTGTGACATATATCTGCAC
>Pan_troglodytes~GCF_002880755.1_Clint_PTRv2|NW_019937197.1_312349-312417_8149
TCACCCAGGTGATTCAACTCTTGTCTAGGATCTGCCTACAGTGGGTATTTTAAAATATCTCTTCACTGA
>Pan_troglodytes~GCF_002880755.1_Clint_PTRv2|NW_019937197.1_312418-312486_8150
TCACCTAGGAGATGTAACTGTTGTCTACCCTCTAACCAAAGGGGGCATTGTGAAATATCTCTGCACTGA
>Pan_troglodytes~GCF_002880755.1_Clint_PTRv2|NW_019937197.1_312620-312688_8151
TCACCCAAGTGATGTAACTATTGTCTAGGCTTTGCCCACAGGGGGCTTTGTGACATACATTTGCACTGA
>Pan_troglodytes~GCF_002880755.1_Clint_PTRv2|NW_019937197.1_313041-313109_8152
TCACCCAGGTGATTGGACTCTTCTCTAGGCTGTGCCTCCTGGGGTCATTGTCACATATTTCTGCACTGA
>Pan_troglodytes~GCF_002880755.1_Clint_PTRv2|NW_019937197.1_313178-313246_8153
TCACCGAGGTGATGTAACTCTTGTCCAGGCTCTGCCTATAGGGGGCCTTGTGACATAACTCTGCACTGA
>Pan_troglodytes~GCF_002880755.1_Clint_PTRv2|NW_019937197.1_313314-313381_8154
TCACCCAGGTGAATG-GACTCTTGTCTAGGCTCTGTGTA-TGGGGGCTTTGTGACATATCTCTGCACTGA
>Pan_troglodytes~GCF_002880755.1_Clint_PTRv2|NW_019937197.1_313518-313585_8155
TCAACAAAGTGATGTAACCCTTGTCTAGGCTCTGCCTACAGGGG-ATTTGTGACATATCTCTGCACTGA
>Pan_troglodytes~GCF_002880755.1_Clint_PTRv2|NW_019937197.1_316490-316549_8156
ACCAAGGTGATGTAAATCATTACCAGGCTTTTTGTACAGGGGACATTGTGATATATCTCT
>Pan_troglodytes~GCF_002880755.1_Clint_PTRv2|NW_019937197.1_316824-316892_8157
TCACCCAGGTGACGTAACAGTAGTCTGGGCTTTGCCTACAGGGGGCTTTGTGATATACATTTCCACTGA
>Pan_troglodytes~GCF_002880755.1_Clint_PTRv2|NW_019937197.1_317097-317155_8158
GAGAGAACTCTTGTCTACGCTCTGCCTACAGGAGGCTTTATGACTTATACCTGCACTGA
>Pan_troglodytes~GCF_002880755.1_Clint_PTRv2|NW_019937197.1_317166-317233_8159
TCACCCAGGTGATGAAACTCTTGTCTAGGCTCTGCGTACAAGGGAT-TTGTGACACATCTCTGCACTGA
>Pan_troglodytes~GCF_002880755.1_Clint_PTRv2|NW_019937197.1_317302-317369_8160
TCACCCAGGTGATGTAACTCTTGTGTTGGATCTGCCTATGAGGGC--ATTGTGGCATATTTCTTCACTGA
>Pan_troglodytes~GCF_002880755.1_Clint_PTRv2|NW_019937197.1_317643-317708_8161
ACCCAGGTGATGTAACTATTGTCCAGGCTCTGACTATAGGGGGCCTTGTGACATATCTCTGCACTG
>Pan_troglodytes~GCF_002880755.1_Clint_PTRv2|NW_019937197.1_317711-317772_8162
AGGTCATGTAACTCTTGTCTAGGCTCTGCCTACAGTGGCATTATG-ACATATCTCTGCACTGA
>Pan_troglodytes~GCF_002880755.1_Clint_PTRv2|NW_019937197.1_318187-318246_8163
GTGATGTAACACTTGTCTAGGCTCTGCCTACA-GGGGCTTTGTGACATATCTCTGCACTGA
>Pan_troglodytes~GCF_002880755.1_Clint_PTRv2|NW_019937197.1_321151-321219_8164
TCACCGACGTGATGTAAACCATTTCCAGGCTTTTTGTACAGGGGACATTGTGATAAATCTCTGCACTGA
>Pan_troglodytes~GCF_002880755.1_Clint_PTRv2|NW_019937197.1_321493-321560_8165
TCACCCAGGTGATGTAACAATTGTCCTGGCTTTGCCTACAGGGGGCTTTGTGATATACATTTCCACTG
>Pan_troglodytes~GCF_002880755.1_Clint_PTRv2|NW_019937197.1_321765-321833_8166
TCACCCTGGGGAGGGAACTCTTGCCTACGCTCTGCCTACAGGAGGCTTTATGACTTATATTTGCACTGA
>Pan_troglodytes~GCF_002880755.1_Clint_PTRv2|NW_019937197.1_322038-322106_8167
TCACCTAGGTGATGTAAGCCTGGTATGGGCTTTGCCTACAGACGGCTTTGTGACATATCTATGCACTGA
>Pan_troglodytes~GCF_002880755.1_Clint_PTRv2|NW_019937197.1_322107-322175_8168
TCACCCAGGTGATGTAACTCTTGTCTGGGCTGTGTCTACAGGGATTTTTGTGACATATCACTGCACTGA
>Pan_troglodytes~GCF_002880755.1_Clint_PTRv2|NW_019937197.1_323331-323390_8169
GTGATGTAACAATTGTTTAGGCTCTGCCTACA-GGGGCTTTGTGACATATCTCTGCACTGA
>Pan_troglodytes~GCF_002880755.1_Clint_PTRv2|NW_019937197.1_323594-323661_8170
TCACCGAGGTGATGTAACTCTTGTCCAGGCTCTGCCTATAGGGGGCCTTGTGACATATCTCTGCACTG
>Pan_troglodytes~GCF_002880755.1_Clint_PTRv2|NW_019937197.1_323732-323800_8171
TCACCCAGGTGATGGGACTCTTCTCTAGGCTATGCCTACTGGGGGCATGGTCACATATATCTGCACTGA
>Pan_troglodytes~GCF_002880755.1_Clint_PTRv2|NW_019937197.1_324004-324072_8172
TCACCCAGGTGATGTAACTCTTTTCTAGGCTCTGCTCACAGGGGGTATTGTGACTTACCTCTGCACTGA
>Pan_troglodytes~GCF_002880755.1_Clint_PTRv2|NW_019937197.1_324345-324411_8173
CACCCAGGTGATATAACTCTTGTCTAGGCTCTGCCTACAGGGGGCTTGTG-ACATATCTCTGCACTGA
>Pan_troglodytes~GCF_002880755.1_Clint_PTRv2|NW_019937197.1_324754-324821_8174
TCACCTAGGTCATGTAACTCTTGTCTAGGCTCTGCCTACAGAGGCATTGTA-ACATATTTCTGCACTGA
>Pan_troglodytes~GCF_002880755.1_Clint_PTRv2|NW_019937197.1_325229-325297_8175
TCACCCAAGTGATGTAACTATAGTCTAGGCATTACCTACAGGGGGCTTTGTGACATACCTTTGTACTGA
>Pan_troglodytes~GCF_002880755.1_Clint_PTRv2|NW_019937197.1_325431-325499_8176
TCACCTAGGTGATGTAACTCTTGTTTACCCTCTGCCCAAAGGGGGCATTGTGAAATATATCTGCACTGA
>Pan_troglodytes~GCF_002880755.1_Clint_PTRv2|NW_019937197.1_325643-325704_8177
AGGTGATGTAACTCTTCTCTAGGCTCTGCCTACT-GGGGCATTGTGACATATCTCTGCACTGA
>Pan_troglodytes~GCF_002880755.1_Clint_PTRv2|NW_019937197.1_325705-325773_8178
TCACCCAGGTGATGTAAAACTTTTCTAGTCTCTGCCTACAGAGGGCACTGTGACATCACTCTGCACGGA
>Pan_troglodytes~GCF_002880755.1_Clint_PTRv2|NW_019937197.1_325774-325841_8179
TCACCTGGGTTATGTAACTCTTGTCTAGGCTCTGCCTAT-GGAGGTATTGTGACTTATTTCTGCACTGA
>Pan_troglodytes~GCF_002880755.1_Clint_PTRv2|NW_019937197.1_326116-326184_8180
TCACCGAGATGATGTAACTCTTGTATACGCTTCGCCGACACGGGGCATTGAGACATATCTCTGCACTGA
>Pan_troglodytes~GCF_002880755.1_Clint_PTRv2|NW_019937197.1_326185-326253_8181
TCACAGAGGTGATGCAACTCTTGTCTGGAATATGCTTACAGGGGGCATTGTGACATATCTCTGCCCTGA
>Pan_troglodytes~GCF_002880755.1_Clint_PTRv2|NW_019937197.1_326459-326527_8182
TCACCCAGGTGATGTAACCCTTGTCTAGACTCTGCCAAAAGGGGGCATTGTGAGATTACTCTGCACTGA
>Pan_troglodytes~GCF_002880755.1_Clint_PTRv2|NW_019937197.1_326664-326730_8183
TCACCCAGGTGATG-GACTCCTGTCTTGGATCTGCCTA-TGGGGGCATTGTGACATATCTCTGCACTGA
>Pan_troglodytes~GCF_002880755.1_Clint_PTRv2|NW_019937197.1_326799-326867_8184
TCACACAGGTGATGTTACAAATTTCTGGAATTCGTCTATAGGGGTCTTTGTGACATATCTTTGCACTGA
>Pan_troglodytes~GCF_002880755.1_Clint_PTRv2|NW_019937197.1_326868-326935_8185
TCACCCAGGAGATGTAACTCTTGTCTAGGCTCGGCCTACAGGGGTT-TTGTGACATATTTCTGCACTGA
>Pan_troglodytes~GCF_002880755.1_Clint_PTRv2|NW_019937197.1_327348-327416_8186
TCACCGAGGTGATGTAAATCATTTCCAGGCGTTTTGTACAGGGGACATTGTGATATATCTCTGCGCTGA
>Pan_troglodytes~GCF_002880755.1_Clint_PTRv2|NW_019937197.1_327689-327757_8187
TCACCCAGGTGATGTAACAATTGTGCTGGCTTTGCCTGCAGGGGGCTTTGTGATATACATTTCCACAGA
>Pan_troglodytes~GCF_002880755.1_Clint_PTRv2|NW_019937197.1_327962-328030_8188
TCACCCTGAGGAGGGAACTCTTGTCTACGCTCTGCCTACAGGAGGCTTTATGACTTATACCTGCACTGA
>Pan_troglodytes~GCF_002880755.1_Clint_PTRv2|NW_019937197.1_328235-328303_8189
TCACCTAGGTGATGTGAGCCTTGTATGGGCTTTGCCTACAGAAGTCTATGTGACATATCTAAGCACTGA
>Pan_troglodytes~GCF_002880755.1_Clint_PTRv2|NW_019937197.1_328509-328576_8190
TCACGTAGGTTATGTAACTCTTGTCCACTGTCTGCGTACAGGGT-CATTGTGAAATATCTCTGCACTGA
>Pan_troglodytes~GCF_002880755.1_Clint_PTRv2|NW_019937197.1_328645-328713_8191
TCACCCAGGTGATGTAACTATTTTCTAGGCTCCACCTACAGGGGGTATTGTGACGTATCTCTGCACTGA
>Pan_troglodytes~GCF_002880755.1_Clint_PTRv2|NW_019937197.1_328714-328782_8192
TCACCCAGGCGATGTAACTCTTGTCTAGGCTCCACCTACACGGGTTGTTGTGATGTATCTCTGCACTGA
>Pan_troglodytes~GCF_002880755.1_Clint_PTRv2|NW_019937197.1_328783-328850_8193
TCACCCAGGTGATGTAACTCTTGTCTAGGGTCGGCCTACTGGGG-CTTTGTGACATATTTCTGTACTGA
>Pan_troglodytes~GCF_002880755.1_Clint_PTRv2|NW_019937197.1_328851-328918_8194
TCACCCAGGAGATGTAACTCTTGTCTAGGTTCGGCCTACTGGGGCT-TTGTGACATATTTCTGTACTGA
>Pan_troglodytes~GCF_002880755.1_Clint_PTRv2|NW_019937197.1_328919-328987_8195
TCACCCAGCTGATGTAACAATTCTCTGGGATTTGTCTACAGGGGGCTTTTTGACATATCTTTGGACTGA
>Pan_troglodytes~GCF_002880755.1_Clint_PTRv2|NW_019937197.1_329261-329326_8196
TCACCCAGGTGATGTCAGCCTTGTCTAGGCTCTGCCAAAATGGGGCATTGTGACATAACCCTGCAC
>Pan_troglodytes~GCF_002880755.1_Clint_PTRv2|NW_019937197.1_329463-329529_8197
TCACCCTGGTGATGTAA--CTTGTCTAGGCTCTGACTACTGGAGACCTTGTGACATATCTCCGCACTGA
>Pan_troglodytes~GCF_002880755.1_Clint_PTRv2|NW_019937197.1_329530-329597_8198
TCACGCAGGTGATGTAACTCTTGTCTAGGCTCTGCCTACAGGGGC-TTTGTGACATATCTCTGCACTGA
>Pan_troglodytes~GCF_002880755.1_Clint_PTRv2|NW_019937197.1_329666-329734_8199
TCAACCAGGTGATGTAACCCTTGTCTGGGCTCTGCCAAAAGGGGGCATTGTGACATAACTCTCCACTGA
>Pan_troglodytes~GCF_002880755.1_Clint_PTRv2|NW_019937197.1_330078-330145_8200
TCACCCAGGTGATGTAACTCTTGTCTAGGCTCTGCCTACAGGGGCATTTTA-ACATATCACTCCACTGA
>Pan_troglodytes~GCF_002880755.1_Clint_PTRv2|NW_019937197.1_330146-330214_8201
TCGCTGAGGTGATGTAAAACTTGTCTAGGCTTTGCCTACAGTGGGATTTATGACATATTTCTTCACTGA
>Pan_troglodytes~GCF_002880755.1_Clint_PTRv2|NW_019937197.1_330351-330419_8202
TCACCCAGGTGATGTAACCCTTTTCTGGGCTCTGCGAAAAGGGGGCATTGTGACATAACTCTCCACTGA
>Pan_troglodytes~GCF_002880755.1_Clint_PTRv2|NW_019937197.1_330625-330693_8203
TCACCGAGGTGATGCAACTATTGTCTGGGATCTGCTTACAGGGGGCATTGTGACATATCACTGCCCTGA
>Pan_troglodytes~GCF_002880755.1_Clint_PTRv2|NW_019937197.1_330763-330830_8204
TCACCCAGGTGATGTAACTCTTGTCTAGGCTCTGCCTACAGGGGCATTTTA-ACATATCACTCCACTGA
>Pan_troglodytes~GCF_002880755.1_Clint_PTRv2|NW_019937197.1_330831-330899_8205
TCGCTGAGGTGATGTAAAACTTGTCTAGGCTTTGCCTACAATGGGATTTATGACATATCTCTGCACTGA
>Pan_troglodytes~GCF_002880755.1_Clint_PTRv2|NW_019937197.1_330968-331035_8206
TCACCCAGGTTATGTAACTCTTGTCTAGGCTCTGCCTAC-GGGGGCATTGTGACTTATCTCTGCACTGA
>Pan_troglodytes~GCF_002880755.1_Clint_PTRv2|NW_019937197.1_331105-331173_8207
TCACCCAGGTGATGCATCTCTTCTCTATGCTATGCCTACAAGGGGCATTGTGACATATCTCTGCACTGA
>Pan_troglodytes~GCF_002880755.1_Clint_PTRv2|NW_019937197.1_331174-331239_8208
ACCCAGGTGATGGGACTCTTGTCTAGGCTCTGTGTA-TGGGGGCTTTGTGACATATCTCTGCACTGA
>Pan_troglodytes~GCF_002880755.1_Clint_PTRv2|NW_019937197.1_334241-334309_8209
TCACCGAGGTGATCTAAATCATTTCCAGGCTTTTTGTACAGGGGGCATTGTGATATATCTCTGCACTGA
>Pan_troglodytes~GCF_002880755.1_Clint_PTRv2|NW_019937197.1_334582-334650_8210
TCACCCAGGTGATGTAACAATTGTCTGGGCTTTTCCTAAAGGGGGCTTTGTGATATACATTTCCAGTGA
>Pan_troglodytes~GCF_002880755.1_Clint_PTRv2|NW_019937197.1_334855-334920_8211
ACCTAGGTGATGTAACACTTGTCTAGGCTCTGCCTAGACGGGA-ATTCTCACATATCTCTGCACTGA
>Pan_troglodytes~GCF_002880755.1_Clint_PTRv2|NW_019937197.1_334923-334991_8212
TCACCCAGCAGAGGGAATTATTGTCTACGCTCTGCCTACAGGAGGCTTTATGACTTATACCTGCACTGA
>Pan_troglodytes~GCF_002880755.1_Clint_PTRv2|NW_019937197.1_335196-335264_8213
TCACCTAGGTGATGTAATCCTTGTATGGGCTTTGCCTACATAAGGCTTTTTGACATATCTATGTACTGA
>Pan_troglodytes~GCF_002880755.1_Clint_PTRv2|NW_019937197.1_335265-335333_8214
TCACTCAGGTGATGTAACGCTCTTCTAGGCTCTGTCTACAGGGATTTTTGTGACATATCACTGCACTGA
>Pan_troglodytes~GCF_002880755.1_Clint_PTRv2|NW_019937197.1_335402-335469_8215
CACCCAGGTGATGGGACTCTTCTCTATACTCTGCCTAGAGGGGGAGTTGTGACATATCTCTGCACTGA
>Pan_troglodytes~GCF_002880755.1_Clint_PTRv2|NW_019937197.1_335471-335534_8216
CTAGGTGATGTAACTCTTGCTTATGCTCTGCCTGCA-GGGGCATTGTGAAATATCTCTGCACTGA
>Pan_troglodytes~GCF_002880755.1_Clint_PTRv2|NW_019937197.1_335540-335608_8217
TCACCGAGGTGGTGTAACTCTTGTCCAGGCTCTGTCTATAGGGGGCCTTGTGACATCTCTCTGCACTGA
>Pan_troglodytes~GCF_002880755.1_Clint_PTRv2|NW_019937197.1_338772-338840_8218
TCACCCAAATGAGGCAAATCTTCTCTAGGCTCCACAGGGAGGGGGCATTGTGACATATTTCTGAACTGA
>Pan_troglodytes~GCF_002880755.1_Clint_PTRv2|NW_019937197.1_339318-339386_8219
TCACCTAGGTTATGTAAGCCTTGTATGGGCTTTGCATACAGAAGGCTTTGTGACATATCTAGGCACTGA
>Pan_troglodytes~GCF_002880755.1_Clint_PTRv2|NW_019937197.1_339387-339455_8220
TCCCCCAGGTGATGTACCTCTTTTCTAGGCTCTGTCTACAGGGATTTTTGGGACATATCACTGCACTGA
>Pan_troglodytes~GCF_002880755.1_Clint_PTRv2|NW_019937197.1_339524-339592_8221
TCACCCAGGTGATGGAACTCTTCTCTACACTCTGCCTAGAGGGGGATTTGTGACATATCTCTGAACTGA
>Pan_troglodytes~GCF_002880755.1_Clint_PTRv2|NW_019937197.1_339593-339661_8222
TCACCTAGGTTATGTAACTCTTGTACT-CTCTCTGCCTACAGGTGGTATTGTGAAATATCTCTGCACTGA
>Pan_troglodytes~GCF_002880755.1_Clint_PTRv2|NW_019937197.1_339730-339798_8223
TCACCCAGGTGAAGTAACTCCTGTCTAGGCTCCACCTTCAGGGGTTTTTGTGACGTATCTCTGCACTGA
>Pan_troglodytes~GCF_002880755.1_Clint_PTRv2|NW_019937197.1_339868-339935_8224
TCATCCAGGTGATGTGACAATTTTCTGGGATTTGTCTACAGGGGGCTTTGTGACATATCTTTGCACTG
>Pan_troglodytes~GCF_002880755.1_Clint_PTRv2|NW_019937197.1_340139-340206_8225
TCACCTAGGTGATTGGACTCTTGTCTAGGCTCTGCTTACAGGGGC-ATTGTGACATATCTCTGCAGTGA
>Pan_troglodytes~GCF_002880755.1_Clint_PTRv2|NW_019937197.1_340207-340275_8226
TCACTCAGGTGATGTAACCCTTGTCTAGGCTCTGCCCAAAGCGGTCATTGTGACATAAATCTGTACTGA
>Pan_troglodytes~GCF_002880755.1_Clint_PTRv2|NW_019937197.1_340411-340479_8227
TCACCCAGGTGATGTAACTCTTGTCTAGGCTTGGCCTACTGGAGACATTGTGACATGTCTCCGCACTGA
>Pan_troglodytes~GCF_002880755.1_Clint_PTRv2|NW_019937197.1_340481-340548_8228
TCACTGAGGTGAAGCAAATCTTCTCTGGCATCTGCTTACTGGGGGCATTGTGACATATCTCTGCCCTG
>Pan_troglodytes~GCF_002880755.1_Clint_PTRv2|NW_019937197.1_340549-340616_8229
TCACCGAGATGATGTAACTCTTGTATAGGCTTCACCGACA-AGGGCATTGAGACATATCTCTGCACTGA
>Pan_troglodytes~GCF_002880755.1_Clint_PTRv2|NW_019937197.1_340685-340753_8230
TCACCCAGGTGATGTAACCCTTGTCTAGGCTCTGCTTACAGGGGATCTTGTGAGATATCTCTGCACTGA
>Pan_troglodytes~GCF_002880755.1_Clint_PTRv2|NW_019937197.1_340892-340959_8231
TCACCCAGGTGATTCAACTCTTGTCTAGGATCTGCCTACAGGGGCGT-TT-TCACATATCCATGAACTGA
>Pan_troglodytes~GCF_002880755.1_Clint_PTRv2|NW_019937197.1_340960-341028_8232
TCACCTAGGTAATGTAACTCTTGTCTACCTTCTGCCCAAAGGGGGCATTGTGAAATATCTCTACACTGA
>Pan_troglodytes~GCF_002880755.1_Clint_PTRv2|NW_019937197.1_341162-341229_8233
TCACCCAAGTGATGTAACCATTTTCTAGGCTTTGCCTACA-GGGGCTTTGTGACATACCTTTGCCCTGA
>Pan_troglodytes~GCF_002880755.1_Clint_PTRv2|NW_019937197.1_341298-341364_8234
TCACCCAGGTGACG-AACTCTTGTCTTGGATCTCCCTA-TGGGGGTATTGTGACATATCTCTGCACTGA
>Pan_troglodytes~GCF_002880755.1_Clint_PTRv2|NW_019937197.1_341365-341425_8235
GGTGATGGGGCTTTTGTCTAGGCTCTGCCTA-AGGGGGCATTGTCACATATTTCTGCACTGA
>Pan_troglodytes~GCF_002880755.1_Clint_PTRv2|NW_019937197.1_341503-341567_8236
CACCTAAGTCATGTAACTCTTGTCTAGGCTCTGCCTACAATGGCATTGTG-ACATATCTCTGCACT
>Pan_troglodytes~GCF_002880755.1_Clint_PTRv2|NW_019937197.1_341637-341705_8237
TCACCCAGGTGATATAACTCTTCTCTAGGATCTACCTACAGGGTGCTTTGTGACATATCCCTGCAATGA
>Pan_troglodytes~GCF_002880755.1_Clint_PTRv2|NW_019937197.1_341706-341773_8238
TCATCCAGGTGATATAACTCTTGTCTAGGCTCTGCCTACAGGGGGCTTGTG-ACATATCTCTGCACTGA
>Pan_troglodytes~GCF_002880755.1_Clint_PTRv2|NW_019937197.1_341841-341903_8239
AGGTGATCCAAATCTTGCCTGGTCTCTGCCTATTGGGGACATTGTGACATATCTCTGCACTGA
>Pan_troglodytes~GCF_002880755.1_Clint_PTRv2|NW_019937197.1_342045-342113_8240
TCACCCAGGTGATGTAACTCTTTTCTAGGCTCTATTTACAGTGGGTATTGTTACATATCTCTGCACTGA
>Pan_troglodytes~GCF_002880755.1_Clint_PTRv2|NW_019937197.1_342182-342248_8241
TCACCCAGGTGACGGAA-TCTTGTCTTGGATTTGCCTA-TGGGGGCATTGTGACATATCTCTGCACTGA
>Pan_troglodytes~GCF_002880755.1_Clint_PTRv2|NW_019937197.1_342317-342384_8242
TCACCTAAGTGATGTAACACTTGTGTAGGCTCTGCCTGCA-GGCGCATTGTGAAATATCTCTGCACTGA
>Pan_troglodytes~GCF_002880755.1_Clint_PTRv2|NW_019937197.1_342385-342453_8243
TCACCCAGATGATGTAACTCTTTTCTAGGCTCTGCTTACAGGGGGTATTGTGATATATCTCTGCACTGA
>Pan_troglodytes~GCF_002880755.1_Clint_PTRv2|NW_019937197.1_342590-342658_8244
TCACTTAGGTGATGTTATCCTTGTATGGGCTTTGCCTACAGAAGGCTTTATGACATATCTCTGCACTGA
>Pan_troglodytes~GCF_002880755.1_Clint_PTRv2|NW_019937197.1_342659-342727_8245
TCACCCAGGTGATGGAAGTCTTGTCTAGGCTCTGTCTACAGGGATTTTTGCTACATATCACTGCACTGA
>Pan_troglodytes~GCF_002880755.1_Clint_PTRv2|NW_019937197.1_342728-342796_8246
TCAGCCCGGGGATGGGACTCTTCTCTATACTCTGCCTAGAGGGGGAGTTGTGACATATCTCTGCAATGA
>Pan_troglodytes~GCF_002880755.1_Clint_PTRv2|NW_019937197.1_342797-342865_8247
TCACCTAGGTTATGTAACTCTTGTCCACTCTCTGCCTACAGGGGGCATTGTGAAATCTCTCTGCACTGA
>Pan_troglodytes~GCF_002880755.1_Clint_PTRv2|NW_019937197.1_342934-343002_8248
TCATCCAGGTGATGTAACTGTTGTCTAGGCTCCACCTACTTGGTTTATTGGGACGTATCTCTGCACTGA
>Pan_troglodytes~GCF_002880755.1_Clint_PTRv2|NW_019937197.1_343003-343071_8249
TCACCCAGGTGATGTAACTCTTGTCTAATTTCCACCTACAGGGGTTATTGTGACGTATATTTGCACTGA
>Pan_troglodytes~GCF_002880755.1_Clint_PTRv2|NW_019937197.1_343208-343276_8250
TCTCCTAGGTGTTGTAACAATTTTCTAAGATTTGTCTACAGGGGTCTTTGTGACATATCTTTGCACTGA
>Pan_troglodytes~GCF_002880755.1_Clint_PTRv2|NW_019937197.1_343480-343545_8251
ACCCAGGAGATGAGACTCTTGTCTAGGCTCTGCCTACAGGGGCATTGTG-ACATACCTCTGCAGTGA
>Pan_troglodytes~GCF_002880755.1_Clint_PTRv2|NW_019937197.1_343548-343616_8252
TCACCCAGGTGATGTAACCCTTGTCTACGCTCTGCCAAAAGGGGGCATTGTGACATAACTCTGCACTGA
>Pan_troglodytes~GCF_002880755.1_Clint_PTRv2|NW_019937197.1_343753-343821_8253
TCACCCAGGTGATGTAACTCTTGTCTAGGCTCTGCCTTCTGGAGACATTGTGACATATCTCGGCACTGA
>Pan_troglodytes~GCF_002880755.1_Clint_PTRv2|NW_019937197.1_343822-343890_8254
TCACCGAGTTGATGCAACTCTTGTCTGGAATCTGCTTACAGGGGGCATTGGGACATATCTCTGCCCTGA
>Pan_troglodytes~GCF_002880755.1_Clint_PTRv2|NW_019937197.1_344027-344095_8255
TCACCCAGGTGATGTAACTCTTTTCTAGGCTCTTCTTACAGGGGGTATTGTGAGATTTCTGTGCACTGA
>Pan_troglodytes~GCF_002880755.1_Clint_PTRv2|NW_019937197.1_344096-344164_8256
TCGCTGAGGTGATGTAAAACTTGTCTAGGCTTTGCCTACACTGGGATTCATGACATATCTCTGCACTGA
>Pan_troglodytes~GCF_002880755.1_Clint_PTRv2|NW_019937197.1_344233-344300_8257
TCACCCGGGTTATGTAACTCTTGTCTAGGCTCTGCCTAC-GGGGGCATTGTGACTTATCTCTGCAGTGA
>Pan_troglodytes~GCF_002880755.1_Clint_PTRv2|NW_019937197.1_344301-344369_8258
TCACCCAGGTGATGTAACCATTTTGTAGCCTCTGTCTACAGAGGGCGTTGTGACATCACTCTGCACGGA
>Pan_troglodytes~GCF_002880755.1_Clint_PTRv2|NW_019937197.1_344439-344507_8259
TCACAAAGGTGATGTAACTCTTGCCTAGGGTTTGCCTACAGGGGACATTGTGACATATCTCTGCACTGA
>Pan_troglodytes~GCF_002880755.1_Clint_PTRv2|NW_019937197.1_344576-344644_8260
TCACCCAGGTGATTGAACTCTTGTCTAGGATTTGCCTAGAGGGGGTATTGTGAAATATCTCTGTACTGA
>Pan_troglodytes~GCF_002880755.1_Clint_PTRv2|NW_019937197.1_344645-344712_8261
TCACCTAGGTGATGTAACTCTTGTCTACCCTCAGCCC-AAGGGGGCATTGTGAAATATCTCTGCACTGA
>Pan_troglodytes~GCF_002880755.1_Clint_PTRv2|NW_019937197.1_344846-344914_8262
TCACCCAAGTGATGTAACCATTGTCTATGCTTTGCCTACAGGGGGCTTTGTGACATACCTTTGCACTGA
>Pan_troglodytes~GCF_002880755.1_Clint_PTRv2|NW_019937197.1_345187-345254_8263
TCACCTAGGTCATGTAACTCTTGTCTAGGCTCTGCCTACAGTGGCA-TTTTGACATATCTCTGCACTGA
>Pan_troglodytes~GCF_002880755.1_Clint_PTRv2|NW_019937197.1_345526-345592_8264
CCCGAGGTGATCCAACTCTTGCCTGGTCTCTGCATAATGGGGACATTGTGACATATCTCTGCACTGA
>Pan_troglodytes~GCF_002880755.1_Clint_PTRv2|NW_019937197.1_345594-345659_8265
ACCAAGGTGATGTAACCCTTGTCTAGGCTGTGCTCACAGGGGG-ATTGAGACATATCTCTGCACTGA
>Pan_troglodytes~GCF_002880755.1_Clint_PTRv2|NW_019937197.1_345730-345798_8266
TCACCCAGGTGATGTAACTCTTGTCTAGACTCTATTTACTGGGGAAATTGTGACATATCTCTGCACTGA
>Pan_troglodytes~GCF_002880755.1_Clint_PTRv2|NW_019937197.1_345934-346002_8267
TCACCCAGGTGATGGGACCCTTCTCTAGGCTCTGCTTACTGGGGGCATTGTCACACATGTCTACAGTGA
>Pan_troglodytes~GCF_002880755.1_Clint_PTRv2|NW_019937197.1_346071-346139_8268
TCACCCAGATGATGTAACTCTTTTCTAGGCTCTGCTTACAGGGGGTATTGTGATATATCTCTGCACTGA
>Pan_troglodytes~GCF_002880755.1_Clint_PTRv2|NW_019937197.1_346276-346344_8269
TCACCTAGATGATGTTATCCTTGTATGGGCTGTGCCTACAGAAGGCTTTGTGATATATCTCTGCACTGA
>Pan_troglodytes~GCF_002880755.1_Clint_PTRv2|NW_019937197.1_346345-346413_8270
TCACCCAGGTGATGGAAGTCTTGTCTAGGCTCTGTCTACAGGGAATTTTGTTACATATCACTGCACTGA
>Pan_troglodytes~GCF_002880755.1_Clint_PTRv2|NW_019937197.1_346483-346551_8271
TCACCTAGGTTATGTAACTCTTGTCCATTCTCTGCCTACAGGGGGCATTGTGAAATATCTCTGCACTGA
>Pan_troglodytes~GCF_002880755.1_Clint_PTRv2|NW_019937197.1_346620-346688_8272
TCACCCAGGTGATGAGACTCTTGTCTAGGCTCCACCTACTGGGTGTATTGTGACGTATCTCTGCACTGA
>Pan_troglodytes~GCF_002880755.1_Clint_PTRv2|NW_019937197.1_346689-346757_8273
TCACCCAGGTGATGTAACTCTTGTCTAGTTTCCACCTACAGGGCGTATTGTGACGTATCTCTGCACTGA
>Pan_troglodytes~GCF_002880755.1_Clint_PTRv2|NW_019937197.1_346827-346890_8274
ACCCAGGAGATGTAACTCTTGTCTAGGCTCGGCCTACAGGGGCTTTT-TGACATATTTCTGCACT
>Pan_troglodytes~GCF_002880755.1_Clint_PTRv2|NW_019937197.1_346893-346961_8275
TCACCCAGGTGTTGTAACAGTTTTCTGGGATTTGTCTACAGGGGGCTTTGTGACATATCTTTGCACTGA
>Pan_troglodytes~GCF_002880755.1_Clint_PTRv2|NW_019937197.1_347165-347232_8276
TCACCCAGGTGATAGGACTCTTGTCTAGGCTCTGCCTACAGGGGCATTGTG-ACATATCTCTGCAGTGA
>Pan_troglodytes~GCF_002880755.1_Clint_PTRv2|NW_019937197.1_347366-347434_8277
TCACCCAGGTGATGTAACTCTTGTCTAGGCTCGGCCTACTGGAGACATTGTGACATATCTCTGCACTGA
>Pan_troglodytes~GCF_002880755.1_Clint_PTRv2|NW_019937197.1_347504-347572_8278
TCACCGAGATGATGTAACTCTTGTATAGGCTTCACCGACAGCGGGCATTGAGACATATCTCTGCACTGA
>Pan_troglodytes~GCF_002880755.1_Clint_PTRv2|NW_019937197.1_347641-347709_8279
TCACCCAGGTGATGTAACCCTTGTCTAGGCTCTGCTTGGAGGGGGTATTGTGAGATATCTCTGCACTGA
>Pan_troglodytes~GCF_002880755.1_Clint_PTRv2|NW_019937197.1_347710-347778_8280
TCGCTGAGGTGATGTAAAAGTTGTCTAGGCTTTGCCTAAAGTGGGATTTATGACATATCTCTGCACTGA
>Pan_troglodytes~GCF_002880755.1_Clint_PTRv2|NW_019937197.1_347984-348044_8281
GTGATGTAACTCTTGTCTAGGATCTGCCTACAGGGGGAATTGTGACATATCTCTGCACTGA
>Pan_troglodytes~GCF_002880755.1_Clint_PTRv2|NW_019937197.1_348258-348325_8282
TCACCTACGTCTTGTAACTCTTGTCTAGGCTCTGCCTACAGTGGCATTGTG-ACACATCTCTGCACTGA
>Pan_troglodytes~GCF_002880755.1_Clint_PTRv2|NW_019937197.1_348394-348462_8283
TCACCCAGGTGATATAACTCTTCTCTAGGATCTGTCTACAGGGTGCTTTGTGACATATCCCTGCAATGA
>Pan_troglodytes~GCF_002880755.1_Clint_PTRv2|NW_019937197.1_348734-348802_8284
TCACCCAGGTGATGTAACTCTGGCCTAGGCTCTGCTTAAAGGGGGTATTGTGACATATCTCTGCCCTGA
>Pan_troglodytes~GCF_002880755.1_Clint_PTRv2|NW_019937197.1_348803-348870_8285
TCACTCAGGTGATGTAACTATTGTCTAGGCTCTGCTTAAAGGGGCC-TTGTCATATATCTCTGCACTGA
>Pan_troglodytes~GCF_002880755.1_Clint_PTRv2|NW_019937197.1_348939-349007_8286
TCACCAAGGTGATGTAACACTTGTCCAAGCTCTGCCTACATGGGGCCTTGTGACATATCTCTGCACTGA
>Pan_troglodytes~GCF_002880755.1_Clint_PTRv2|NW_019937197.1_349278-349345_8287
TCAACAATGTGATGTAACCCTTGTCTAGGCTCTGCCTACA-GGGGCTTTGTGAAATATCTCTGCAATGA
>Pan_troglodytes~GCF_002880755.1_Clint_PTRv2|NW_019937197.1_352172-352240_8288
TCACCCAAATGATGCAAATCTTCTCTAGGCTCCGCTGGGAGAGGGCATTGTGACATATTTCTGAACTGA
>Pan_troglodytes~GCF_002880755.1_Clint_PTRv2|NW_019937197.1_352241-352309_8289
TCACCGAGGTGATGTAAATCATTTCCAGGCTTTTTGTACAGGGGACATTGTGATATATCTCTGCTCTGA
>Pan_troglodytes~GCF_002880755.1_Clint_PTRv2|NW_019937197.1_352514-352576_8290
CAGGTGATGTAACCCTTGTCAAGGTTCTGCTTACA-GGGGCTTTGTGACATATCTCTGCACTGA
>Pan_troglodytes~GCF_002880755.1_Clint_PTRv2|NW_019937197.1_352582-352650_8291
TCACCCAGGTGATGTAACAACTGTCTGGGCTTTGCCTACAGGGGGCTTTGTGATATACATTTCCACTGA
>Pan_troglodytes~GCF_002880755.1_Clint_PTRv2|NW_019937197.1_352719-352787_8292
TCACCCAGGTGATGTAAACCTTGTCTAGGCTCTGTCTACTGGGATTTTTGTGACATATCACTGCACTGA
>Pan_troglodytes~GCF_002880755.1_Clint_PTRv2|NW_019937197.1_352856-352924_8293
TCACCCAGGTGATGGGGCTCTTCTCTATATTCTGCCTAGAGGGGGATTTGTGACATAACTCTGCACTGA
>Pan_troglodytes~GCF_002880755.1_Clint_PTRv2|NW_019937197.1_353062-353129_8294
TCACCCATGTGATGTAACTCTTGTCTAGGCTCCACCTAC-GGAGGTATTGTGACGTATATCTCCGCTGA
>Pan_troglodytes~GCF_002880755.1_Clint_PTRv2|NW_019937197.1_353130-353197_8295
TCACCCAGGTGATGTAACTCTTGTTTAGGGTCTGCCTACAGGGGCT-TTGTTACATATATCTGCACTGA
>Pan_troglodytes~GCF_002880755.1_Clint_PTRv2|NW_019937197.1_353198-353265_8296
TCACCCAGGAGATGTAACTCTTTTCTAGGCTCGGCCTACA-GGGGCTTTGTGACATATTTCTGCACTGA
>Pan_troglodytes~GCF_002880755.1_Clint_PTRv2|NW_019937197.1_353266-353334_8297
TCACCCAGGAGATGTAACAATTTTCTGGGATTTGTCTACAGGGGGCTTTGTGACATATCTTTGCACTGA
>Pan_troglodytes~GCF_002880755.1_Clint_PTRv2|NW_019937197.1_353538-353605_8298
TCACTCAGGTGATGTAACCCTTGTCTAGGCTCTGCCTAC-AGTGGCATTGTGACATATCTCTGCAGTGA
>Pan_troglodytes~GCF_002880755.1_Clint_PTRv2|NW_019937197.1_353740-353808_8299
TCACCCGGGTTATGTAACTCTTGTCTAGGCTCGGCCTACTGGAGACATTGTGACATATCTCCGCACTGA
>Pan_troglodytes~GCF_002880755.1_Clint_PTRv2|NW_019937197.1_353883-353946_8300
TCACCCAGGTGATGCAAGTCTTCTCTATGCTCTGCCTACAGGGGGCATTGTGACATATCTCTGC
>Pan_troglodytes~GCF_002880755.1_Clint_PTRv2|NW_019937197.1_353947-354009_8301
AGGTGATGTCACTCTTTCCTAGGCTTTGCCTACAGAGGACATTGTGACATATCTCTGCACTGA
>Pan_troglodytes~GCF_002880755.1_Clint_PTRv2|NW_019937197.1_354084-354151_8302
TCACCCAGGTGATGTAACTCTTGTGTTGAATCTGTCTATGGGG-GCATTGTGACATATTTCTGCACTGA
>Pan_troglodytes~GCF_002880755.1_Clint_PTRv2|NW_019937197.1_354220-354279_8303
GTGATGTAACACTTGTCTAGGCTCTGCCTACAGC-GGCTTTGTGACACATCTCTGCACTGA
>Pan_troglodytes~GCF_002880755.1_Clint_PTRv2|NW_019937197.1_357899-357958_8304
GTGATGTAACACTTGTCTAGGCTCTGCCTACA-GGGGCTTTGTGACATATCTATGCACTGA
>Pan_troglodytes~GCF_002880755.1_Clint_PTRv2|NW_019937197.1_358027-358095_8305
TCACCCAGGTGATGTAACAATTGTCTGGGCTTTGCCTACAGGGGGCTTTGTGATATACATTTCCACTGA
>Pan_troglodytes~GCF_002880755.1_Clint_PTRv2|NW_019937197.1_358367-358435_8306
TCACCGAGGTGATGTAAATCATTTCCAGGCTTTTTGTACAGGGGACATTGTGATATATCTCTGCACTGA
>Pan_troglodytes~GCF_002880755.1_Clint_PTRv2|NW_019937197.1_358436-358504_8307
TCACCCAAATGATGCAAATCTTCTCTAGGCTCCGCAGGGAGGGGTCATTGTGACATATATCTGATCTGA
>Pan_troglodytes~GCF_002880755.1_Clint_PTRv2|NW_019937197.1_361663-361730_8308
TCACCGAGGTGATGTAACTCTTGTCCAGGCTCTGACTATA-GCGGCCTTGTGACATATCTCTGCACTGA
>Pan_troglodytes~GCF_002880755.1_Clint_PTRv2|NW_019937197.1_361799-361867_8309
TCACCCAGGTGATGGGACTTTTCTCTAGGCTCTGCCTACTGGGGGCATTGTCACATATTTCTGCACTGA
>Pan_troglodytes~GCF_002880755.1_Clint_PTRv2|NW_019937197.1_361935-362003_8310
TCACCGAGGTGATGTAACTCTGGTCTAGACTCTGCTTACATGGGGTATTGTGACATATCTCTGCAATGA
>Pan_troglodytes~GCF_002880755.1_Clint_PTRv2|NW_019937197.1_362141-362207_8311
CCCGAGGTGATCCAACTCATGACTGGTCTCTGCCTACTGGGGACATTGTGACATATCTCTGCACTGA
>Pan_troglodytes~GCF_002880755.1_Clint_PTRv2|NW_019937197.1_362208-362275_8312
TCACCCAGGTGATATAACCCTTGTCTAGGCTTTGCCTACAGGGGGCTTT-TGACACATATCTGCACTGA
>Pan_troglodytes~GCF_002880755.1_Clint_PTRv2|NW_019937197.1_362413-362480_8313
TCACATAGGTCATGTAACTCTTGTCTAGGCTCTGCCTACAGTGGCATTGTG-ACATATCTCTGCACTGA
>Pan_troglodytes~GCF_002880755.1_Clint_PTRv2|NW_019937197.1_362752-362820_8314
TCCCCCAAGTGATGTAACTATTGTCCAGGCTTTGCTTACAGGGGGCTTTGTGACATACGTTTGCACTGA
>Pan_troglodytes~GCF_002880755.1_Clint_PTRv2|NW_019937197.1_362954-363020_8315
TCACCTAGGTGATGTAACTCTTGTCTACCCTCTGCCCAAAGGGGACATTGTGAAATATCTCTGTACT
>Pan_troglodytes~GCF_002880755.1_Clint_PTRv2|NW_019937197.1_363023-363091_8316
TCGCCCAGGTGATTCAACTCTTGTCTAGTATATGCCTTTAGGGGTTATTGTGAAATATCTCTGCACTGA
>Pan_troglodytes~GCF_002880755.1_Clint_PTRv2|NW_019937197.1_363166-363228_8317
AGGTGATGTAAATCTTTACTAAGGTTTGCCTACAGGGGACATTGTGACATATCTCTGCACTGA
>Pan_troglodytes~GCF_002880755.1_Clint_PTRv2|NW_019937197.1_363229-363297_8318
TCACCCAGGTGATGCAACTCTTCTCTCTCCTCTGCCTACATGGGGCATTGGGACATCACTCTGCACGGA
>Pan_troglodytes~GCF_002880755.1_Clint_PTRv2|NW_019937197.1_363434-363502_8319
TCACTTAGGTGATGTAGAATTTGTCTAGTCTTTGCCTACAGTGGGATTTATGACATATCTCTGCACTGA
>Pan_troglodytes~GCF_002880755.1_Clint_PTRv2|NW_019937197.1_363503-363571_8320
TCACCCAGGTGATGTAACTCTTGTCTAGGCTCTGCTTACAGGGGGTATTGTGAGATATCTCTGCACTGA
>Pan_troglodytes~GCF_002880755.1_Clint_PTRv2|NW_019937197.1_363640-363708_8321
TCACCGAGATGATGTATCTCTTGTATAGGCTTCGCCGACATGAGGCATTGAGACATATCTCTGCACTGA
>Pan_troglodytes~GCF_002880755.1_Clint_PTRv2|NW_019937197.1_363710-363777_8322
CACTGAGGTGATGCATCTCTTGTCTGGGCTCTCCTTACCGGAGGCATTGTGACATATCTCTGCCCTGA
>Pan_troglodytes~GCF_002880755.1_Clint_PTRv2|NW_019937197.1_363778-363846_8323
TCACCCAGGTTATGTAACTCTTGTCTAGGCTCTCCCTACTGGAGAAATTGTGACATATCTCCGCACTGA
>Pan_troglodytes~GCF_002880755.1_Clint_PTRv2|NW_019937197.1_363983-364051_8324
TCACCCAGGTGATGTAACCCTTTTCTAGGCTCTGCCAAAAGGGGTCATTGTGGCATATCTCTGCAGTGA
>Pan_troglodytes~GCF_002880755.1_Clint_PTRv2|NW_019937197.1_364120-364183_8325
TCACCCAGGTGATGGACTCTA--GACTTGGATCTTCCTA-TGGGGGCATAGTGACATATCTCTGCAC
>Pan_troglodytes~GCF_002880755.1_Clint_PTRv2|NW_019937197.1_364255-364323_8326
TCACCCAGGTGATGTAACAGTTTTCTGGGATTTGTCTACAGGGGGCTTTGTGACATATTTCTGCACTGA
>Pan_troglodytes~GCF_002880755.1_Clint_PTRv2|NW_019937197.1_364392-364460_8327
TCACCGAGATGATGTAACTCTTGTCTAGGCTCCACCTACAGGGGGTATTGTGATGTATCTCTGCACTGA
>Pan_troglodytes~GCF_002880755.1_Clint_PTRv2|NW_019937197.1_364529-364596_8328
TCACCTACGTTATGTAACTCTTGTCCACTCACTGCCTACAGGGGACATTGTGAAATATCTCTGCACTG
>Pan_troglodytes~GCF_002880755.1_Clint_PTRv2|NW_019937197.1_364804-364872_8329
TCACCTAGGTGATGTAAGCCTTGTATGGGCTTTGCATACAGAAGGCTTTGTGACATATCTATGCACTGA
>Pan_troglodytes~GCF_002880755.1_Clint_PTRv2|NW_019937197.1_365077-365145_8330
TCACCCTGGGGAGGGAACTCTTGTCTACGCTCTGCCTACAGGAGGCTTTTTGACTTATACCTGCACTGA
>Pan_troglodytes~GCF_002880755.1_Clint_PTRv2|NW_019937197.1_365350-365418_8331
TCACCCAGATGATGTAACAATTGTCTGGGCTTTGCCTACAGGGCACTTTGTGATATACATTTCCACTGA
>Pan_troglodytes~GCF_002880755.1_Clint_PTRv2|NW_019937197.1_365691-365758_8332
TCAACGAGGTGATATAAATGATTTCCAGG-GTTTTGTACAGGGGACATTGTGATATATCTCTACACTGA
>Pan_troglodytes~GCF_002880755.1_Clint_PTRv2|NW_019937197.1_365759-365824_8333
TCACCCAAATGATGCAAATCTTCTCTAGGCTCTGCAGGGAGGGGGCATTTTGACATATTTCTGAAC
>Pan_troglodytes~GCF_002880755.1_Clint_PTRv2|NW_019937197.1_368837-368904_8334
TCACCCAGGTGATGGGACTCTTGTCTAGGCTCTGTGTA-TGGGGGCTTTGTGACATATCTCTGCACTGA
>Pan_troglodytes~GCF_002880755.1_Clint_PTRv2|NW_019937197.1_368972-369037_8335
TCACCGAGGTGATGTAACTCTTGTCCAGACTCTGACTATAGGGGGCAATGTGACAAATCCTTGCAC
>Pan_troglodytes~GCF_002880755.1_Clint_PTRv2|NW_019937197.1_369041-369108_8336
TCATCTAGGTGACGTAACTCTTG-CTTCCGCTCTGCCTGCA-GGGGCATTGTGAAATATCTCTGCACTGA
>Pan_troglodytes~GCF_002880755.1_Clint_PTRv2|NW_019937197.1_369247-369312_8337
ACTCAGGTGATGTAACTATTGTCTAGGCTCTGCTTAAAGGGGCC-TTGTCACATATCACTGCACTGA
>Pan_troglodytes~GCF_002880755.1_Clint_PTRv2|NW_019937197.1_369313-369381_8338
TCACCCAGGTGATGTAACTCTTGTGTTGGCTCTGCTTACAGGGTGTATTGTGACATATCTCTGCACTGA
>Pan_troglodytes~GCF_002880755.1_Clint_PTRv2|NW_019937197.1_369383-369447_8339
CACCCAGGTGATATAACTCTTCTCTAGGATCTGCCTACAGGGTGCATTGTGACATATCCCTGCAA
>Pan_troglodytes~GCF_002880755.1_Clint_PTRv2|NW_019937197.1_369519-369586_8340
TCACCTAGGTCATGTAACTCTTGTCTAGGCTCTGCCTACAATGGCA-TTGTGACATATCTCTGCACTGA
>Pan_troglodytes~GCF_002880755.1_Clint_PTRv2|NW_019937197.1_369587-369654_8341
TCATCCAAGTGATGTAACTCTTGTCTAGGATCTGCCTAAGGG-GACTTAGTGACATAACTCTGCACTGA
>Pan_troglodytes~GCF_002880755.1_Clint_PTRv2|NW_019937197.1_369993-370061_8342
TCACCTAGGTGGTGTAAGTATTGTCTACCCTCTGCCCAAAGGTGGCATTGTGAAATATCTCTGCACTGA
>Pan_troglodytes~GCF_002880755.1_Clint_PTRv2|NW_019937197.1_370062-370130_8343
TCACCCTGGTGATTCAACTCTTGTCTAGGATCTGCCTACAGGGGGTATTGTGACATATCTCTGCACTGA
>Pan_troglodytes~GCF_002880755.1_Clint_PTRv2|NW_019937197.1_370205-370267_8344
AGGTAATCTAACTCTTGCCTAGGCTTTGCCTACAGGGGACATTGTGACATATCTCTGCACTGA
>Pan_troglodytes~GCF_002880755.1_Clint_PTRv2|NW_019937197.1_370337-370405_8345
TCAACCAGGTGATGCAACTCTTCTCTATGCTCTGCCTACAGGGGGCATTGTGATATATCTCTGCACTGA
>Pan_troglodytes~GCF_002880755.1_Clint_PTRv2|NW_019937197.1_370406-370474_8346
TCACCCAGGTGATGTAACTATTT-TCTAGTCTCTGCCTACAAATGGCGTTGTGACATCACTCTGCACGGA
>Pan_troglodytes~GCF_002880755.1_Clint_PTRv2|NW_019937197.1_370611-370679_8347
TCACTGAGGTGATGTAAAACTTTTCTAGGCTTTGCCTAGATTGGGATTTATGACATATCTCTGCACTGA
>Pan_troglodytes~GCF_002880755.1_Clint_PTRv2|NW_019937197.1_370749-370816_8348
TCACCCAGGTGATGTAACTCTTGTCTAGGCTCTGCTTACAGG-GGCATTGTCACATATCACTGCACTGA
>Pan_troglodytes~GCF_002880755.1_Clint_PTRv2|NW_019937197.1_370817-370885_8349
TCACCGAGATGATGTAACTCTAGTATAGGTTTCACCGACAGTGGGCACTGAGACATATCTCTGCACTGA
>Pan_troglodytes~GCF_002880755.1_Clint_PTRv2|NW_019937197.1_370955-371023_8350
TCACCCAGGTGATGTAACTCTCCTCTAGGCTCTGCCTACTGGAGACATTGTGACATATCTCTGCACTGA
>Pan_troglodytes~GCF_002880755.1_Clint_PTRv2|NW_019937197.1_371090-371157_8351
TCACACAGCTGATGTAACTCTTGTCTAGGCTCTGGCTACAGGGTGC-TTGTGACACATCTCTGCACTGA
>Pan_troglodytes~GCF_002880755.1_Clint_PTRv2|NW_019937197.1_371158-371226_8352
TCACCCAGGTGATGTAACCCTTGTCTAGGCTCTGCCAAAAGGGGGCATTGTGACATAACTCTGCACTGA
>Pan_troglodytes~GCF_002880755.1_Clint_PTRv2|NW_019937197.1_371235-371295_8353
GTGATGTAACAAATTTCTGGGATTTGTCTACAGGGGTCTTTGTGACATATATTTGCATTGA
>Pan_troglodytes~GCF_002880755.1_Clint_PTRv2|NW_019937197.1_371363-371428_8354
TCACCCAGGTGATGTAACTCTTGTTTAGGCTCTGCCTACAGGGGCT-TTGCGATGTA--ACTGCACTGA
>Pan_troglodytes~GCF_002880755.1_Clint_PTRv2|NW_019937197.1_371496-371564_8355
TCACCCAGGTGATGTAACTCTTGTCTAGGCTCCACCTACAGAGGGTATTGTGACATATCTCTGCACTGA
>Pan_troglodytes~GCF_002880755.1_Clint_PTRv2|NW_019937197.1_371633-371701_8356
TCACCAAAGTTATGCAACTCTTGTCCACTCTCTGCCTACAGGGGGCATTGTGAAATATCTCTGCACTGA
>Pan_troglodytes~GCF_002880755.1_Clint_PTRv2|NW_019937197.1_371702-371770_8357
TCACCCAGGTGATTCAAATCTTTTCTAGGATCTGCCTACAGGGGGAATTTTGTAATATCTCTGCACTGA
>Pan_troglodytes~GCF_002880755.1_Clint_PTRv2|NW_019937197.1_371771-371838_8358
TCAACTAGGTGATGTAACTCTTGTCTATGCTCTGCCTACAGGGGCGT-TT-TCACATATCCCTGAACTGA
>Pan_troglodytes~GCF_002880755.1_Clint_PTRv2|NW_019937197.1_371845-371907_8359
AGGTGATGTAACTCTTGCCTAGTCTTTGCCTACAGGGGACATTGTGACATATCTCTGCACTGA
>Pan_troglodytes~GCF_002880755.1_Clint_PTRv2|NW_019937197.1_371977-372045_8360
TCACCCAGGTGATGTAACTCTTTTCTAGTCTCTGCCTACAGAGGGCGTTTTGACATCACTCTGCACGGA
>Pan_troglodytes~GCF_002880755.1_Clint_PTRv2|NW_019937197.1_372182-372250_8361
TCGCTGAGGTGATGTAAAGCATGTCTAGACTTTGTCTACAGTGGGATTTATGACATATCTCTGCACTGA
>Pan_troglodytes~GCF_002880755.1_Clint_PTRv2|NW_019937197.1_372319-372387_8362
TCACCCCGGTGATGTAACAATTGTCTCGGCTTTCCCTACAGGGGGCTTTGTGATATACATTTCCACTGA
>Pan_troglodytes~GCF_002880755.1_Clint_PTRv2|NW_019937197.1_372457-372522_8363
CACCCAGGTGATGTAACTCTTGTCTAGGCTCTGCCTACTGGAGACATTGTGACATATCTCCGCACT
>Pan_troglodytes~GCF_002880755.1_Clint_PTRv2|NW_019937197.1_372661-372727_8364
TCACCCAGGTGTTATATCCCTAGTCTAGGCTCTGCCAAAAGGGGGCATTGTGACATAACT--GCACTGA
>Pan_troglodytes~GCF_002880755.1_Clint_PTRv2|NW_019937197.1_372864-372932_8365
TCACCCAGGTGATGTAACAATTTTTTGGGATTTGTCTACAGGAGGCTTTGTGACATATCTTTGCACTGA
>Pan_troglodytes~GCF_002880755.1_Clint_PTRv2|NW_019937197.1_372998-373065_8366
TCACACAGACGATGTAACTCTTGTTTAGGCTCTGCCTACA-GGGGCTTTGTGACATATCTCTGCACTGA
>Pan_troglodytes~GCF_002880755.1_Clint_PTRv2|NW_019937197.1_373066-373134_8367
TCACCCACGTGAAGTAACTCTTGTCTAGGCTCCACCTACAGGGGGTATTGTGATGTATCTCTGCACTGA
>Pan_troglodytes~GCF_002880755.1_Clint_PTRv2|NW_019937197.1_373846-373914_8368
TCACCCAAATGATGCAAATCTTCTCTAGGCTCCACAGGGAGGGGGCATTGTGACATATTTCTGAACTGA
>Pan_troglodytes~GCF_002880755.1_Clint_PTRv2|NW_019937197.1_374256-374323_8369
CACCCAGGTGATGTAACAATTGTCCGAGCTTTGCCTACAGGGGGCTTTGTGATATACATTTCCACTGA
>Pan_troglodytes~GCF_002880755.1_Clint_PTRv2|NW_019937197.1_374597-374664_8370
TCACCCAGGTGATGTACCACTTGTCAAGGCTCTGTCTACA-GGGATATTGTGACGTATCTCTGCACTGA
>Pan_troglodytes~GCF_002880755.1_Clint_PTRv2|NW_019937197.1_375073-375141_8371
TCACCTAAGTGATGTAACACTTTTCTACGCTGTGCTTACAGGGGGTATTGTGATATATCTCTGCAATGA
>Pan_troglodytes~GCF_002880755.1_Clint_PTRv2|NW_019937197.1_375142-375210_8372
TCACACAGGTGATGTAACACTTGTCTATGTTCTGCTTACAGGGGGTATTGTGACATATCTCTGCAATGA
>Pan_troglodytes~GCF_002880755.1_Clint_PTRv2|NW_019937197.1_375414-375482_8373
TCACCCAGGTGATGGGACTCTTCTATAGGCTCTGCCTACTGGGGGCATTGTCACATATTTCTGCACTGA
>Pan_troglodytes~GCF_002880755.1_Clint_PTRv2|NW_019937197.1_375551-375619_8374
TCACCGAGGTGATGTAACCCTTGACCAGGCTCTGCCTATAGGGGGACTTGTGACATATCTCTGCACTGA
>Pan_troglodytes~GCF_002880755.1_Clint_PTRv2|NW_019937197.1_375687-375755_8375
TCGCTGAGGTGATGTAAAAGTTGTCTAGGCTTTGCCTAAAGTGGGATTTATGACATATCTCTGCACTGA
>Pan_troglodytes~GCF_002880755.1_Clint_PTRv2|NW_019937197.1_375824-375885_8376
AGTTGATGTAACTCTTGTCTAGGCTCTGCCTACGTGG-G-CACTGTGACTTATCTCTGCACTGA
>Pan_troglodytes~GCF_002880755.1_Clint_PTRv2|NW_019937197.1_375960-376028_8377
TCACCGAGGTGATGTAACTCTTGTCTAGGCTCCGCTTTCAGGGTGTATTGTGACATATCTCTGCACTGA
>Pan_troglodytes~GCF_002880755.1_Clint_PTRv2|NW_019937197.1_376334-376397_8378
CAGTGTGAATTAACTCTTGTCTAGGCTCTGCCTACAGGGGC-TTTGTGACATATCTCTGCACTGA
>Pan_troglodytes~GCF_002880755.1_Clint_PTRv2|NW_019937197.1_379298-379366_8379
TCACCGAGGTGATGTAAATTATTTCCAGGCTTTTTGTACAGGGGACATTGTGATACATCTCTGCACTGA
>Pan_troglodytes~GCF_002880755.1_Clint_PTRv2|NW_019937197.1_379639-379707_8380
TCACCCAGGTGATGTAACAATTGTATGGGCTTTGCCTACAGGGGGCTTTGTGATATACATTTCCACTGA
>Pan_troglodytes~GCF_002880755.1_Clint_PTRv2|NW_019937197.1_379981-380048_8381
TCACCCCGGTTATGTAACTCTTGTCTAGGCTCTGCCTAT-GGGGGCATTGTGACTTATCTCTGCACTGA
>Pan_troglodytes~GCF_002880755.1_Clint_PTRv2|NW_019937197.1_380049-380117_8382
TCACCCAGGTGATGTAACTCTTTTCTAGTCTCTACCTACAGAAGGCATTGTTACATCACTCTGCACGGA
>Pan_troglodytes~GCF_002880755.1_Clint_PTRv2|NW_019937197.1_380118-380186_8383
TCACCCAGGTGATGCAACTCTTCTCTATGATCTGCCTACAGCGGGCATTGTGACATATCTCTGCCCTGA
>Pan_troglodytes~GCF_002880755.1_Clint_PTRv2|NW_019937197.1_380597-380665_8384
TCACCTAGGTGGTGTAAGCCTTGTGTGGGCTTTGCGTACAGAAGGCTTTGTGACATATCTATGCACTGA
>Pan_troglodytes~GCF_002880755.1_Clint_PTRv2|NW_019937197.1_380871-380936_8385
ACCTAGGTTATGTTATACTTGTCCACTCTCTGCCTACAGTGGGCATTGTG-ATTATCTCTGCACTGA
>Pan_troglodytes~GCF_002880755.1_Clint_PTRv2|NW_019937197.1_381007-381075_8386
TCACCCAAGTGATGTAACTCTTGTCTACGCTCCACCTACAGGGGGTATTGTGACGTATCTCTGCACTGA
>Pan_troglodytes~GCF_002880755.1_Clint_PTRv2|NW_019937197.1_381212-381279_8387
TCACCCAGGTGAATTAACAGTTTTCTGGGATTTGTCTACAGGGA-CTTTGTGACATGTCTTTGCACTGA
>Pan_troglodytes~GCF_002880755.1_Clint_PTRv2|NW_019937197.1_381348-381414_8388
TCACCCAGGTGACGGACTC--TTGTCTTGGATCTGCCTA-TGGGGGCATAGTGACATATCTCTGCACTGA
>Pan_troglodytes~GCF_002880755.1_Clint_PTRv2|NW_019937197.1_381687-381755_8389
TCACCCATGTGATGTAACTCTTGTCTAGGCTCTGCCTACTGGAGTAATTGTGACATATCTCCACAATGA
>Pan_troglodytes~GCF_002880755.1_Clint_PTRv2|NW_019937197.1_381756-381824_8390
TCACCGAGGTGATGCAACTCTTGCCTGGGATCTGCTTACAGGGGGCATTGTGACATATCTCTGCCCTGA
>Pan_troglodytes~GCF_002880755.1_Clint_PTRv2|NW_019937197.1_381825-381893_8391
TCACCGACATGATGTAAATCCTCTATAGCCTGCGCCAACTGGGGGCATTGAGACATATCTCTGCACTGA
>Pan_troglodytes~GCF_002880755.1_Clint_PTRv2|NW_019937197.1_381968-382028_8392
ACCCAGGTGATGTAACCCTTGTCTAGGCTCTGCTTACAGGGAGTATTGTGAGATAGCTCTG
>Pan_troglodytes~GCF_002880755.1_Clint_PTRv2|NW_019937197.1_382031-382097_8393
ACCAAGGTGATGTAACTCTTGCCTAGGCTTTGCCTTCAGGGGACATTTTGACATATATCTGCACTGA
>Pan_troglodytes~GCF_002880755.1_Clint_PTRv2|NW_019937197.1_382303-382371_8394
TCACCCAAGTGATGTAACTATTGTCTAGGCTTTGCCTACCATGGGCTTTGTGACATTGTTTTGCACTGA
>Pan_troglodytes~GCF_002880755.1_Clint_PTRv2|NW_019937197.1_382850-382915_8395
TCACCTAGGTCATGTAACTCTTGTCTAGGCTCTGCCTACAGTGGCATGGTG-ACATATCTCTGCACT
>Pan_troglodytes~GCF_002880755.1_Clint_PTRv2|NW_019937197.1_383391-383459_8396
TCACCCAGGTGATGTAACTGTTGTCTAGGCTCTGCTTACAGGGGGTATTTTGACACATCTGTGCACTGA
>Pan_troglodytes~GCF_002880755.1_Clint_PTRv2|NW_019937197.1_383464-383527_8397
TCACGCAGGTGATGTAACTATTGTCTAGGCTCTGCTTAAAGTGGAC-TTGTCACATATCTCTGCA
>Pan_troglodytes~GCF_002880755.1_Clint_PTRv2|NW_019937197.1_383800-383868_8398
TCACCGAGGTGATGTAACTCCTGTCCACGCTCTGACTATAGGGGGCCTTGTGACATATCTCTGCGCTGA
>Pan_troglodytes~GCF_002880755.1_Clint_PTRv2|NW_019937197.1_384140-384203_8399
CAGAGTGATGTAACTGTTGTCTAGGCTCTGCCTACA-GGGGCTTTGTGACATATCTCTGCACTGA
>Pan_troglodytes~GCF_002880755.1_Clint_PTRv2|NW_019937200.1_549653-549720_8400
CACCCAGGTGATGTAACTCTTGTCTAGGCTTTGCCTACAGGGGGCATTGTGATATATCTCTGCACTGA
>Pan_troglodytes~GCF_002880755.1_Clint_PTRv2|NW_019937201.1_417930-417997_8401
TCACCCAGGTGATGTAACTCTTGTCTAGGCTCTGCCTAC-GGGGCTTTTGTGACATATCTCTGCACTGA
>Pan_troglodytes~GCF_002880755.1_Clint_PTRv2|NW_019937201.1_418000-418065_8402
ACCCAGGTGATGTAACTCTTGTCTAGGCTTTGCCTAC-GGAGACTTTGTGACATAGCTCTGCACTGA
>Pan_troglodytes~GCF_002880755.1_Clint_PTRv2|NW_019937201.1_759800-759867_8403
CACCCAGGTGATGTAACTCTTGTCTAGACTTTGCCTACATGGGGTCATTGTGACATATCTGTGCACTG
>Pan_troglodytes~GCF_002880755.1_Clint_PTRv2|NW_019937201.1_921688-921755_8404
CACCCAGGTGATGTAACTCTTGTCTAGGCTTTGCCTACAGGGGGCATTGTGATATATCTCTGCACTGA
>Pan_troglodytes~GCF_002880755.1_Clint_PTRv2|NW_019937201.1_955328-955395_8405
CACCCAGGTGATGTAACTCTTGTCTAGGCTTTGCCTACAGGGGGCATTGTGACATATCTCTACACTGA
>Pan_troglodytes~GCF_002880755.1_Clint_PTRv2|NW_019937201.1_1004513-1004580_8406
CACCCAGGTGATGTAACTCTTGTCTAGGCTTTGCCTACAGGGGGCATTGTGACATATCTCTACACTGA
>Papio_anubis~GCF_000264685.3_Panu_3.0|NW_018769588.1_77092-77156_1
CCCAGGTGATGTAACTCTACTGCATAGGCCCTGCCTACAGAGGACATTGTGACATATACCTGCAC
>Papio_anubis~GCF_000264685.3_Panu_3.0|NW_018792804.1_125940-126001_2
ACCCAGGCAATGTAACTCCTCTGTCTGGCCCCTGCCTACAAGGGGCATTGTGACATATCTCT
>Parastagonospora_nodorum~GCA_003497945.1_ASM349794v1|QVWF01007018.1_100-167_1
TCACCCAGGTGATATACCACTTGACAAGGCTCTGCCTACA-GGGACATTGCAATGTATCTCTGCACTGA
>Parastagonospora_nodorum~GCA_003497945.1_ASM349794v1|QVWF01007018.1_168-229_2
GGTGATATAACTCTTCTCTAGGATCTGACCACAGGGTGCTTTGTGGCATTTCCCTGTAATGA
>Patagioenas_fasciata_monilis~GCA_002029285.1_NIATT_ARIZONA|LSYS01000794.1_407-467_1
ACAAACGCGATGTAACCCTCGGCCTAGCCTTTGCCTACAGGGGACATTGTGACATATCTCT
>Patagioenas_fasciata_monilis~GCA_002029285.1_NIATT_ARIZONA|LSYS01000794.1_1102-1169_2
CAAGTAAGTGATGTAAATATTGTCTAGGCTTTGCATACAGTGGGCTGTGTGACATAGCTTTGCCCTGA
>Patiriella_regularis~GCA_900067625.1_Patiriella_regularis_genome_assembly_1.0|CYSQ010006138.1_243-298_1
ACAACTCTTGCCTGGTCTCTGCCTACTGTGGACATTGTGACATATCTCTGCACTGA
>Patiriella_regularis~GCA_900067625.1_Patiriella_regularis_genome_assembly_1.0|CYSQ010147932.1_324-390_2
TCTCCCAGGTACTGTAACTTTAGTCTAGGCTCTGGCTACA--CGGCATTGTGACATATCACTGCACTGA
>Patiriella_regularis~GCA_900067625.1_Patiriella_regularis_genome_assembly_1.0|CYSQ010169655.1_15-80_3
TCACCCAGGTGATGTAACA--CATCTAAGTTCGGCCTA-AAGGAGCTTTGTGACATATCTCTGCACTGA
>Patiriella_regularis~GCA_900067625.1_Patiriella_regularis_genome_assembly_1.0|CYSQ010169655.1_81-149_4
TCACCCAAGTGATGTAACCATTGTCTAGGCTTTGCGTACAGGGGGCTTTGTGACATACCTTTGCACTGA
>Patiriella_regularis~GCA_900067625.1_Patiriella_regularis_genome_assembly_1.0|CYSQ010169655.1_560-615_5
TGTACCTCTCATCAAGGCTCTGCCTACA-GGCACATTGCGATGTATCTCTGCACTGA
>Patiriella_regularis~GCA_900067625.1_Patiriella_regularis_genome_assembly_1.0|CYSQ010239065.1_18-83_6
ACAAAGGTGATGTAACTCTTGCCTAGGCTTTGCCTACAGGGGACATA-GGACATATATCTGCACTGA
>Patiriella_regularis~GCA_900067625.1_Patiriella_regularis_genome_assembly_1.0|CYSQ010239065.1_84-152_7
TCACCCAGGTGATGCAACTCTAGCCTAGGCTTTGCCTACAGGGGACATTGTGACATATCGCTTCAATGA
>Patiriella_regularis~GCA_900067625.1_Patiriella_regularis_genome_assembly_1.0|CYSQ010239065.1_335-402_8
TCACCCAGGTGATCTAACTCTTGTTTAAGCTCTGCCTA-AAGGGGCATTGTGACAGATCTCTGCACTGA
>Patiriella_regularis~GCA_900067625.1_Patiriella_regularis_genome_assembly_1.0|CYSQ010488764.1_23-91_9
TCACCCAGGTGATGTAACTCTTGTCTAGGCTCTGCTTCCAGGGCATATTGTGACATATCTATGCACTGA
>Patiriella_regularis~GCA_900067625.1_Patiriella_regularis_genome_assembly_1.0|CYSQ010537689.1_44-101_10
TCACTCAGGTGATGTAACTATTGTCTAGGCTCTGCTTA-AAGGGGCCTTGTCACATATC
>Patiriella_regularis~GCA_900067625.1_Patiriella_regularis_genome_assembly_1.0|CYSQ010543467.1_48-101_11
TCACCCATGTGATGCAACTCTTGCC-TAGGCTTTGCCTACAGGGGACATTGTGAC
>Patiriella_regularis~GCA_900067625.1_Patiriella_regularis_genome_assembly_1.0|CYSQ010555101.1_1-55_12
TCACCTAGGTCTTGTAGCTATTTTCTAGGATCTGCCTACAGGGTGCTTTGTGACG
>Patiriella_regularis~GCA_900067625.1_Patiriella_regularis_genome_assembly_1.0|CYSQ010666439.1_6-73_13
TCACTCAGGTGATGTAACTATTGTCTAGGCTCTGCTTAAAGGGGCC-TTGTCACATATCTCTGCACTGA
>Patiriella_regularis~GCA_900067625.1_Patiriella_regularis_genome_assembly_1.0|CYSQ010783490.1_9-75_14
TCACCCAGGTGGCGAACTCTTC-TCTCGGATCTGCCTAT-GGGGGCATTGTGAGAAATCTCTGCACTGA
>Patiriella_regularis~GCA_900067625.1_Patiriella_regularis_genome_assembly_1.0|CYSQ010854785.1_1-59_15
GATGCAACTCTTGCCTAGGCTTTGCCTACAGGGGACATTGTGACATATCTCTTCAATGA
>Patiriella_regularis~GCA_900067625.1_Patiriella_regularis_genome_assembly_1.0|CYSQ010854785.1_60-113_16
TCACCCATGTGATGCAACTCTTGCC-TAGGCTTTGCCTACAGGGGACATTGTGAC
>Patiriella_regularis~GCA_900067625.1_Patiriella_regularis_genome_assembly_1.0|CYSQ010872323.1_16-83_17
TCACCCAGGTGATGTAACTGTTGTGTAACCTCTGCCTACA-GGGGAATTGTGAGAGATCTCGCCACTGA
>Patiriella_regularis~GCA_900067625.1_Patiriella_regularis_genome_assembly_1.0|CYSQ010927241.1_3-70_18
TCACTCAGGTGATGTAAGTATTGTCTAGGCTCTG-CTTCAAGGGGCCTTGTCACATATCTCTGCACTGA
>Patiriella_regularis~GCA_900067625.1_Patiriella_regularis_genome_assembly_1.0|CYSQ011008719.1_34-102_19
TCACCCAGGTGATTCAACTCTTGACTAGGATCTGCCTACAGAGGTTATTGTGAAATATCTCTGCACTGA
>Patiriella_regularis~GCA_900067625.1_Patiriella_regularis_genome_assembly_1.0|CYSQ011028353.1_16-81_20
ACAAAGGTGATGTAACTCTTGCCTAGGCTTTGCCTACAGGGGACATT-GGACATATATCTGCACTGA
>Patiriella_regularis~GCA_900067625.1_Patiriella_regularis_genome_assembly_1.0|CYSQ011065441.1_10-75_21
ACCGAGGTGATTTAACTCTTGTCTAGGCTGTGCCCACAGGGGG-ATTGAGACATATCTCTGCACTGA
>Patiriella_regularis~GCA_900067625.1_Patiriella_regularis_genome_assembly_1.0|CYSQ011097451.1_5-73_22
TCACCCAGGCGATATAACTCTTCTCTAGGATCTGACCACAGGGTGCTTTGTGACATATCCCTGCAATGA
>Patiriella_regularis~GCA_900067625.1_Patiriella_regularis_genome_assembly_1.0|CYSQ011152316.1_15-81_23
TCTCCCAGGTGCTGTAAATTTAGTCTAGGCTCTGGCTACA--CGGCATTGTGACATATCACTGCACTGA
>Patiriella_regularis~GCA_900067625.1_Patiriella_regularis_genome_assembly_1.0|CYSQ011246567.1_4-71_24
TCACCTAGGTCATGTAACTCTTGTCTAGGCTCTGCCTACA-GTGGCATTGTGACATATCTCTGCACTGA
>Patiriella_regularis~GCA_900067625.1_Patiriella_regularis_genome_assembly_1.0|CYSQ011246567.1_72-125_25
TACCACTTGTCAAGGCTCTGCCTACA-GGGGCATTGCGATGTATCTCTGCACTGA
>Patiriella_regularis~GCA_900067625.1_Patiriella_regularis_genome_assembly_1.0|CYSQ011327948.1_1-54_26
AACTCTTGCC-TAGGCTTTGCCTACAGGGGACATTGTGACATATCTCTGCACTGA
>Patiriella_regularis~GCA_900067625.1_Patiriella_regularis_genome_assembly_1.0|CYSQ011327948.1_55-121_27
TCTCCCAGGGGCTGTAACTTTAGTCTAGGCTCTGGCTACA--CGGCATTGTGACATATCACTGCACTGA
>Patiriella_regularis~GCA_900067625.1_Patiriella_regularis_genome_assembly_1.0|CYSQ011338438.1_15-82_28
TCACCTAGGTGATGTAACGCTTGTCTACCCTCTGTCCA-ACGGGGCATTGTGAAATATCTCTGCACTGA
>Patiriella_regularis~GCA_900067625.1_Patiriella_regularis_genome_assembly_1.0|CYSQ011369503.1_52-119_29
TCACCTAGGTGATGTAACTCTTGTCTACCCTCTGTCCA-ACGGGGCATTGTGAAATGTCTCTGCACTGA
>Patiriella_regularis~GCA_900067625.1_Patiriella_regularis_genome_assembly_1.0|CYSQ011401740.1_6-73_30
TCACTCAGGTGATGTAACTATTGTCTAGGCTCTGCTTA-AAGGGGCCTTGTCACATATCCCTGCACTGA
>Patiriella_regularis~GCA_900067625.1_Patiriella_regularis_genome_assembly_1.0|CYSQ011401740.1_74-127_31
TCACCCAGGTGATGTAACTC-TTGTCTAGGCTCTGCTTCCAGGGCATATTGTGAC
>Patiriella_regularis~GCA_900067625.1_Patiriella_regularis_genome_assembly_1.0|CYSQ011428724.1_1-57_32
ATCTAACTCTGGTCTAAGCTCTGCCTA-AAGGGGCATTGTGACAGATCTCTGCACTGA
>Patiriella_regularis~GCA_900067625.1_Patiriella_regularis_genome_assembly_1.0|CYSQ011428724.1_58-125_33
TCACTCTGGTGATGTAAGTATTGTCTAGGCTCTGCTT-CAAGGGGCCTTGTCACATATCTCTGCACTGA
>Patiriella_regularis~GCA_900067625.1_Patiriella_regularis_genome_assembly_1.0|CYSQ011429654.1_14-81_34
TCACCCAGGTGATGTAACTCTTGTCTAGGCTCTGCCTACA-GGGGCATTTTAACATATCACTGCACTGA
>Patiriella_regularis~GCA_900067625.1_Patiriella_regularis_genome_assembly_1.0|CYSQ011429655.1_14-81_35
TCACCCAGGTGATGTAACTCTTGTCTAGGCTCTGCCTACA-GGGGCATTTTCACATATCACTGCACTGA
>Patiriella_regularis~GCA_900067625.1_Patiriella_regularis_genome_assembly_1.0|CYSQ011475272.1_32-99_36
TCACCCAGGTGATGTAACTGTTGTGTAACCTCTGCTTACA-GGGGAATTGTGAGAGATCTCGCCACTGA
>Patiriella_regularis~GCA_900067625.1_Patiriella_regularis_genome_assembly_1.0|CYSQ011513537.1_12-80_37
TCACTCATGTGATGCATCTCTTGCCTAGGCTTTGCCTACAGGGGACATTGTGACATATCTCTGCACTGA
>Patiriella_regularis~GCA_900067625.1_Patiriella_regularis_genome_assembly_1.0|CYSQ011513539.1_12-79_38
TCATCCAGGTGATGGAGCTTTTGTCTAGGCTCTGCCTA-AGGGGGCATTGTGACATATTTCTGCATTGA
>Patiriella_regularis~GCA_900067625.1_Patiriella_regularis_genome_assembly_1.0|CYSQ011519835.1_15-82_39
TCACCCAGGTGATCTAACACTGGTCTAAGCTCTGCCTA-AAGGGGCATTGTGACAGATCTCTGCACTGA
>Patiriella_regularis~GCA_900067625.1_Patiriella_regularis_genome_assembly_1.0|CYSQ011549815.1_36-102_40
TCTCCCAGGTGCTGTAACTTTAGTCTAGACTCTGGCTACA--CGGCATTGTGACATATCACTGCACTGA
>Patiriella_regularis~GCA_900067625.1_Patiriella_regularis_genome_assembly_1.0|CYSQ011567628.1_43-109_41
TCTCCCAGGTGCTGTAAATTTTGTCTAGGCTCTGGCTACA--CGGCATTGTGACATATCACTGCACTGA
>Patiriella_regularis~GCA_900067625.1_Patiriella_regularis_genome_assembly_1.0|CYSQ011625095.1_23-88_42
ACAAAGGTGATGTAACTCTTGCCTAGGCTTTGCCTACAGGGAACATT-GGACATATATCTGCACTGA
>Patiriella_regularis~GCA_900067625.1_Patiriella_regularis_genome_assembly_1.0|CYSQ011640378.1_40-108_43
TCACCCAGGTGATATAACTCTTCTCTAGGATCTGCCTACAGGGTACTTTGTGACATATCCCTGCACTGA
>Patiriella_regularis~GCA_900067625.1_Patiriella_regularis_genome_assembly_1.0|CYSQ011699269.1_21-87_44
TCACCTTAGTGATGTAACACTTGTGTAGGCTCGGCCTACAGGGGA-ATCTTGACATATCTCTGCACTG
>Patiriella_regularis~GCA_900067625.1_Patiriella_regularis_genome_assembly_1.0|CYSQ011705600.1_16-83_45
TCATCCAAGTGATGTAACTCTTGTCTAGGATGTGCCTAAA-TTAACTTTTTGACATAACCCTGTACTGA
>Patiriella_regularis~GCA_900067625.1_Patiriella_regularis_genome_assembly_1.0|CYSQ011763013.1_12-80_46
TCACCCAGGTGATATAACTCTTCTCTAGGATCTGACCACAGGGTGCTTTGTGGCATTTCCCTGCAATGA
>Patiriella_regularis~GCA_900067625.1_Patiriella_regularis_genome_assembly_1.0|CYSQ011823448.1_4-71_47
TCACCTAGGTGATGTAACTCTTGTCTACCCTCTGTCCA-ACGGGGCATTGTGAAATATCTCAGCACTGA
>Patiriella_regularis~GCA_900067625.1_Patiriella_regularis_genome_assembly_1.0|CYSQ011823448.1_73-135_48
CACCCAGGTGATTCAACTCTTGACTAGGAACTGCCTACAGAGGTTATTGTGAAATATCTCTGC
>Patiriella_regularis~GCA_900067625.1_Patiriella_regularis_genome_assembly_1.0|CYSQ011831708.1_18-83_49
CCGAGGTGATCCAACTCTTGCCTGGTCTCTGCCTACTGGGGACATTGTGACATATCTCTGCACTGA
>Patiriella_regularis~GCA_900067625.1_Patiriella_regularis_genome_assembly_1.0|CYSQ011929685.1_1-67_50
ACCCAGGTGATATAACTCTTCTCTAGGATCTGCCTACAGGGTGCTTTGTGACATATCCCTGCAATGA
>Patiriella_regularis~GCA_900067625.1_Patiriella_regularis_genome_assembly_1.0|CYSQ011929685.1_68-135_51
TCACCCAGGTGATATACCACTTGTCAAGGCTCTGCCTACA-GGGGCATTGCGATGTATCTCTGCACTGA
>Patiriella_regularis~GCA_900067625.1_Patiriella_regularis_genome_assembly_1.0|CYSQ012009057.1_45-112_52
TCAACCAGGTGATATAACTCTTGTATAGGCTCTGCCTACAGGGGG-ATTGTGACCTACCTCTGCACTGA
>Patiriella_regularis~GCA_900067625.1_Patiriella_regularis_genome_assembly_1.0|CYSQ012025140.1_8-73_53
ACCCAGGTGATGTACCTCTCATCAAGGCTCTGCCTACA-GGCACATTGCGATGTATCTCTGCACTGA
>Patiriella_regularis~GCA_900067625.1_Patiriella_regularis_genome_assembly_1.0|CYSQ012025140.1_80-144_54
TCACCTAGGTCTTGTAGCTATTTTCTAGGATCTGCCTACAGGGTGCTTTGTGACGGGTCCCAGCA
>Patiriella_regularis~GCA_900067625.1_Patiriella_regularis_genome_assembly_1.0|CYSQ012028881.1_46-113_55
TCACCCAGGCGATACAACTCTTGTCTAGGCTCTGCCTACAATGGTC-TTGTGACATATCTCTGCACTGA
>Patiriella_regularis~GCA_900067625.1_Patiriella_regularis_genome_assembly_1.0|CYSQ012064494.1_51-118_56
TCAACCAGGTGATATAACTCTTGTCTAGGCCCTGCCTACAGGGGGC-TTGTGACATATCTCTGCACTGA
>Patiriella_regularis~GCA_900067625.1_Patiriella_regularis_genome_assembly_1.0|CYSQ012074255.1_50-117_57
TCACCCAGGTGATATAAATCTTGTCTAGGCTCTGCCTACA-ATGGCCTTGTGACATATCTCTGCACTGA
>Patiriella_regularis~GCA_900067625.1_Patiriella_regularis_genome_assembly_1.0|CYSQ012099993.1_1-58_58
TCATCCAGGTGATGGGGCTTTTGTCTAGGCTCTGCC-TAAGGGGGCATTGTGACATATT
>Patiriella_regularis~GCA_900067625.1_Patiriella_regularis_genome_assembly_1.0|CYSQ012099993.1_59-126_59
TCATCCAAGTGATGTAACACTTGTCTAGGATCTGCCTAAATTAA-CTTTGTGACATAACCCTGTACTGA
>Patiriella_regularis~GCA_900067625.1_Patiriella_regularis_genome_assembly_1.0|CYSQ012206860.1_56-123_60
TCATCCAGGTGATGGGGCTTTTTTCTAGGCTCTGCCTA-AGGGGGCATTGTGACATAATTTTGCATTGA
>Patiriella_regularis~GCA_900067625.1_Patiriella_regularis_genome_assembly_1.0|CYSQ012342706.1_1-60_61
GTCATGTAACTCTTGTCTAGGCTCTGCCTACA-GTGGCATTGTGACATATCTCTGCACTGA
>Patiriella_regularis~GCA_900067625.1_Patiriella_regularis_genome_assembly_1.0|CYSQ012342706.1_61-128_62
TCATCCAAGTGATGTAACCCTTGTCTAGGATCTGCCTA-AAGGGACTTTGTGACATAACTCTGCACTGA
>Patiriella_regularis~GCA_900067625.1_Patiriella_regularis_genome_assembly_1.0|CYSQ012342706.1_129-186_63
TCATCCAGGTGATGGGGCTTTTGTCTAGGCTCTGCC-TAAGGGGGCATTGTGACATATT
>Patiriella_regularis~GCA_900067625.1_Patiriella_regularis_genome_assembly_1.0|CYSQ012377232.1_10-75_64
ACCGAGGTGATGTAACTCTTGTCTAGGCTGTGCCCACAGGGGG-ATTGAGACATATCTCTGCACTGA
>Patiriella_regularis~GCA_900067625.1_Patiriella_regularis_genome_assembly_1.0|CYSQ012377232.1_79-145_65
TCACCTAAGTGATGTAACACTTGTGTAGGCTCTGCCTACA-GGGGCATTTTGACATATCTCTGCACTG
>Patiriella_regularis~GCA_900067625.1_Patiriella_regularis_genome_assembly_1.0|CYSQ012377653.1_8-73_66
ACCCAGGTGCTGTACCTCTCATCAAGGCTCTGCCTACA-GGCACATTGCGATGTATCTCTGCACTGA
>Patiriella_regularis~GCA_900067625.1_Patiriella_regularis_genome_assembly_1.0|CYSQ012377653.1_79-144_67
TCACCTAGGTCTTGTAACTCTTTTCTAGGATCTGCCTACAGGGTGCTTTGTGACGTATCCCAGCAA
>Patiriella_regularis~GCA_900067625.1_Patiriella_regularis_genome_assembly_1.0|CYSQ012432082.1_6-72_68
TCGCTGAGGTGATGTAAAACTTGTCTAGGCTTTGCCTTCTTTGAGATTTATGACATATCTCTGCACT
>Patiriella_regularis~GCA_900067625.1_Patiriella_regularis_genome_assembly_1.0|CYSQ012432082.1_74-140_69
TCACCCAGGACATGTGACTCTTGTCTAAGCTCTGCCTAGAGGGA-CATTGGGAAATATCGCTGCACTG
>Patiriella_regularis~GCA_900067625.1_Patiriella_regularis_genome_assembly_1.0|CYSQ012484489.1_10-77_70
TCACCCAGGTGATGTACCACTTGTCAAGGCTCTGCCTACA-GGGACATTGCGATGTATCTCTGCACTGA
>Patiriella_regularis~GCA_900067625.1_Patiriella_regularis_genome_assembly_1.0|CYSQ012484489.1_78-146_71
TCACCCAGGTGATGTAACTCTTTTCTAGGATCTGCCTACAGGGTGCTTTGTGACATATCCCTGCAATGA
>Patiriella_regularis~GCA_900067625.1_Patiriella_regularis_genome_assembly_1.0|CYSQ012484489.1_147-206_72
GTCATGTAACTCTTGTCTAGGCTCTGCCTACA-GTGGCATTGTGACATATCTCTGCACTGA
>Patiriella_regularis~GCA_900067625.1_Patiriella_regularis_genome_assembly_1.0|CYSQ012485667.1_50-118_73
TCACCCAGGTGATGGGACTCTTCTCTATACTCTGCCTACAGGGGGATTTGTGACATATCTCTGCACTGA
>Patiriella_regularis~GCA_900067625.1_Patiriella_regularis_genome_assembly_1.0|CYSQ012485667.1_119-186_74
TCACCCAGGTGATGGAAGTCTTGTCTAGGTTCTGTCTA-TGGGGGCATTGTGTCAAGTATCTGCGCTGA
>Patiriella_regularis~GCA_900067625.1_Patiriella_regularis_genome_assembly_1.0|CYSQ012548012.1_101-165_75
ACAAAGGTGATGTAAC-TTTGCCTAGGCTTTGCCTACAGGGGACATT-GGACATATCTCTGCACTGA
>Patiriella_regularis~GCA_900067625.1_Patiriella_regularis_genome_assembly_1.0|CYSQ012605132.1_7-73_76
TCTCCCAGGTGCTGTAACTTTAGTCTAGGCTCTGGCTACACGG--CATTGTGACATATCTCTGCACTGA
>Patiriella_regularis~GCA_900067625.1_Patiriella_regularis_genome_assembly_1.0|CYSQ012605132.1_74-141_77
TCACCCACGTGATGTAACTCTTGCCTAGGCTCTGCCTACAATGGTC-TTGTGAGATATCTCTGCACTGA
>Patiriella_regularis~GCA_900067625.1_Patiriella_regularis_genome_assembly_1.0|CYSQ012605132.1_142-210_78
TCACCCAGGTGATATAACTGTTCTCCAGGATCTGACCACAGGGTGCTTTGTGACATATCCCTGCAATGA
>Patiriella_regularis~GCA_900067625.1_Patiriella_regularis_genome_assembly_1.0|CYSQ012610739.1_21-86_79
TCACCTAGGTCATGTAACTTTTTTCTAGGCTCTACCTAC-GATGGCATTGTGACATATCTCTGCACT
>Patiriella_regularis~GCA_900067625.1_Patiriella_regularis_genome_assembly_1.0|CYSQ012610739.1_87-152_80
ACCCAGGTGATGTACCTCTCATCAAGGCTCTGCCTACA-GGCACATTGTGATGTATCTCTGCACTGA
>Patiriella_regularis~GCA_900067625.1_Patiriella_regularis_genome_assembly_1.0|CYSQ012610739.1_159-223_81
TCACCTAGGTCTTGTAGCTATTTTCTAGGATCTGCCTACAGGGTGCTTTGTGACGTGTCCCAGCA
>Patiriella_regularis~GCA_900067625.1_Patiriella_regularis_genome_assembly_1.0|CYSQ012751546.1_30-98_82
TCACCTAGGTGATGTAACTCTTGTCTACCCTCTGCCCAAAGGGGGCATTGTGAAATATCTCTGCACTGA
>Patiriella_regularis~GCA_900067625.1_Patiriella_regularis_genome_assembly_1.0|CYSQ012751546.1_99-167_83
TCACCCAGGTGATTCAACTCTTGTCTAGGATCTGCCTACAGGGGGTATTGTGAAATATCTCTGCACTGA
>Patiriella_regularis~GCA_900067625.1_Patiriella_regularis_genome_assembly_1.0|CYSQ012751546.1_168-235_84
TCAACTAGGTGATGTAACTCTTGTCTAGGCTCTGCCTACA-GGGGCGTTTTCACATATCCCTGAACTGA
>Patiriella_regularis~GCA_900067625.1_Patiriella_regularis_genome_assembly_1.0|CYSQ012821291.1_19-85_85
TCACCCAGGTGACGGACTCTT-GTCTTGGATCTGCCTAT-GGGGGCATTGTGACATATCTCTGCACTGA
>Patiriella_regularis~GCA_900067625.1_Patiriella_regularis_genome_assembly_1.0|CYSQ012821291.1_86-153_86
TCACCCAGGTGATGTAACTGTTGTATAAGCTCTGCCTACA-GGGGAATTGTGAGAGATCTCGCCACTGA
>Patiriella_regularis~GCA_900067625.1_Patiriella_regularis_genome_assembly_1.0|CYSQ012821291.1_154-222_87
TCACCCAAGTGATGTAACTATTGTCTAGGCTTTGCCTACAGGGGGCTTTGTGACATACCTTTGCACTGA
>Patiriella_regularis~GCA_900067625.1_Patiriella_regularis_genome_assembly_1.0|CYSQ012821291.1_223-288_88
TCACCCAGGTGATGTA--ACTCATCTAAGTTCTGCCTACA-GGAGCTTTGTGACATATCTCTGCACTGA
>Patiriella_regularis~GCA_900067625.1_Patiriella_regularis_genome_assembly_1.0|CYSQ012948764.1_51-119_89
TCACCCAGGTGATGTAACTCTTGTCTAGGCTCTGCTTACAGGGGGTATTGTGAGATATCTCTGCACTGA
>Patiriella_regularis~GCA_900067625.1_Patiriella_regularis_genome_assembly_1.0|CYSQ012948764.1_120-188_90
TCGCTGAGGTGATGTAAAACTTGTCTAGGCTTTGCCTACAGTGGGATTTATGACATATCTCTGCACTGA
>Patiriella_regularis~GCA_900067625.1_Patiriella_regularis_genome_assembly_1.0|CYSQ012948764.1_189-256_91
TCACCCAGGAGATGTGACTCTTGTCTAAGCTCTGCCTAGAGGGA-CATTGGGACATATCTCTGCACTGA
>Patiriella_regularis~GCA_900067625.1_Patiriella_regularis_genome_assembly_1.0|CYSQ012948764.1_257-324_92
TCACCCGGGTTATGTAACTCTTGTCTAGGCTCTGCCTAT-GGGGGCATTGTGACTTATCTCTGCACTGA
>Patiriella_regularis~GCA_900067625.1_Patiriella_regularis_genome_assembly_1.0|CYSQ012948764.1_325-393_93
TCACCCAGGTGATGTAACTCTTTTCTAGTCTCTGCCTACAGAGGGCGTTGTGACATCACTCTGCACGGA
>Patiriella_regularis~GCA_900067625.1_Patiriella_regularis_genome_assembly_1.0|CYSQ012948764.1_394-462_94
TCACCCAGGTGATGCAACTCTTCTCTATGCTCTGCCTACAGGGGGCATTGTGACATATCTCTGCACTGA
>Patiriella_regularis~GCA_900067625.1_Patiriella_regularis_genome_assembly_1.0|CYSQ012991235.1_232-299_95
TCAACAAAGTGATGTAACTCTTGTCTAGGCTCTGCCTACA-GGGGCTTTGTGACATATCTCTGCACTGA
>Patiriella_regularis~GCA_900067625.1_Patiriella_regularis_genome_assembly_1.0|CYSQ012991235.1_300-367_96
TCACCCAGGTGATGGGACTTTTGTCTAGGCTCTGCCT-ATGGGGGCATTGTGACATATCTCTACACTGA
>Patiriella_regularis~GCA_900067625.1_Patiriella_regularis_genome_assembly_1.0|CYSQ012991235.1_368-435_97
TCACCCAGGTGATGTAACTCTTGTGTTGGATCTGCCTAT-GGGGGCATTGTGACATATTTCTGCACTGA
>Patiriella_regularis~GCA_900067625.1_Patiriella_regularis_genome_assembly_1.0|CYSQ012991235.1_436-503_98
TCACCCAGGTGATGGGACTCTTGTCTAGGCTCTGTGTAT-GGGGGCTTTGTGACATATCTCTGCACTGA
>Patiriella_regularis~GCA_900067625.1_Patiriella_regularis_genome_assembly_1.0|CYSQ012991235.1_571-639_99
TCACCGAGGTGATGTAACTCTTGTCCAGGCTCTGCCTATAGGGGGCCTTGTGACATATCTCTGCACTGA
>Patiriella_regularis~GCA_900067625.1_Patiriella_regularis_genome_assembly_1.0|CYSQ012991235.1_640-707_100
TCATCTAGGTGATGTAACTCTTGCTTACGCTCTGCCTGCAGGGG-CATTGTGAAATATCTCTGCACTGA
>Patiriella_regularis~GCA_900067625.1_Patiriella_regularis_genome_assembly_1.0|CYSQ012991235.1_708-776_101
TCACCCAGGTGATGGGACTCTTCTCTAGGCTCTGCCTACTGGGGGCATTGTCACATATTTCTGCACTGA
>Patiriella_regularis~GCA_900067625.1_Patiriella_regularis_genome_assembly_1.0|CYSQ012991235.1_777-840_102
TCACCCAGGTGACG-GACTCTTGTCTTGGATTTGCCTA-TGGGGGCATTGTGACATATCTCTGCAC
>Patiriella_regularis~GCA_900067625.1_Patiriella_regularis_genome_assembly_1.0|CYSQ012991321.1_6-73_103
TCACCCAGGAGATGTAACTCTTGTCTAGGCTCGGCCTACA-GGGGCTTTGTGACATATTTCTGCACTGA
>Patiriella_regularis~GCA_900067625.1_Patiriella_regularis_genome_assembly_1.0|CYSQ012991321.1_74-142_104
TCACCCAGGTGATGTAACAATTTTCTGGGATTTGTCTACAGGGGGCTTTGTGACATATCTTTGCACTGA
>Patiriella_regularis~GCA_900067625.1_Patiriella_regularis_genome_assembly_1.0|CYSQ012991321.1_278-345_105
TCACGCAGGTGATGTAACTCTTGTCTATATCT-GCCTACTGGCGGCATTGTGGCATATTTCTGCACTGA
>Patiriella_regularis~GCA_900067625.1_Patiriella_regularis_genome_assembly_1.0|CYSQ012991321.1_346-413_106
TCACCCAGGTGATGGGACTCTTGTCTAGGCTCTGCCTACA-GGGGCATTGTGACATATCTCTGCAGTGA
>Patiriella_regularis~GCA_900067625.1_Patiriella_regularis_genome_assembly_1.0|CYSQ012991321.1_414-482_107
TCACCCAGGTGATGTAACCCTTGTCTAGGCTCTGCCAAAAGGGGGCATTGTGACATAACTCTGCACTGA
>Patiriella_regularis~GCA_900067625.1_Patiriella_regularis_genome_assembly_1.0|CYSQ012991321.1_483-550_108
TCACACAGCTGATGTAACTCTTGTCTAGGCTCTGGCTACAGGGGGC-TTGTGACACATCTCTGCACTGA
>Patiriella_regularis~GCA_900067625.1_Patiriella_regularis_genome_assembly_1.0|CYSQ012991321.1_551-618_109
TCACCCAGGTGATGTCACTTTTGTCAAGGATATGGCTACA-GGGACATTGTGACATGTCACTGCACTGA
>Patiriella_regularis~GCA_900067625.1_Patiriella_regularis_genome_assembly_1.0|CYSQ012991321.1_619-687_110
TCACCCAGGTGATGTAACTCTTGTCTAGGCTCTGCCTACTGGAGACATTGTGACATATCTCCGCACTGA
>Patiriella_regularis~GCA_900067625.1_Patiriella_regularis_genome_assembly_1.0|CYSQ012991321.1_688-756_111
TCACCGAGGTGATGCAACTCTTGTCTGGGATCTGCTTACAGGGGGCATTGTGACATATCTCTGCCCTGA
>Patiriella_regularis~GCA_900067625.1_Patiriella_regularis_genome_assembly_1.0|CYSQ012991321.1_757-825_112
TCACCGAGATGATGTAACTCTTGTATAGGCTTCGCCGACAGGGGGCATTGAGACATATCTCTGCACTGA
>Patiriella_regularis~GCA_900067625.1_Patiriella_regularis_genome_assembly_1.0|CYSQ013003485.1_60-128_113
TCACCCAAATGATGCAAATCTTCTCTAGGCTCCGCAGGGAGGGGGCATTGTGACATATTTCTGAACTGA
>Patiriella_regularis~GCA_900067625.1_Patiriella_regularis_genome_assembly_1.0|CYSQ013003485.1_129-197_114
TCACCGAGGTGATGTAAATCATTTCCAGGCTTTTTGTACAGGGGACATTGTGATATATCTCTGCACTGA
>Patiriella_regularis~GCA_900067625.1_Patiriella_regularis_genome_assembly_1.0|CYSQ013003485.1_198-265_115
TCACCTAAGTGATGTAACCCTTGTCTAGGTTCAG-CCTACTGGGGAT-TTCTGACATACCTATGCACTGA
>Patiriella_regularis~GCA_900067625.1_Patiriella_regularis_genome_assembly_1.0|CYSQ013003485.1_333-401_116
TCACCCCAGGGAGGAAACACTTGTCTACACTCTGCCTACAGGAGGCTTTATGACTTATCCCTGCACTGA
>Patiriella_regularis~GCA_900067625.1_Patiriella_regularis_genome_assembly_1.0|CYSQ013003485.1_470-538_117
TCACCCAGGTGATGTAACAATTGTCTGGGCTTTGCCTACAGGGGGCTTTGTGATATACATTTCCACTGA
>Patiriella_regularis~GCA_900067625.1_Patiriella_regularis_genome_assembly_1.0|CYSQ013003485.1_607-674_118
TCACCCAGGTGATGTAACTCCTGTCTAGGTTCAGCCTACA-GGAGCGTTTTGACATATCTCTGCACTGA
>Patiriella_regularis~GCA_900067625.1_Patiriella_regularis_genome_assembly_1.0|CYSQ013003485.1_743-811_119
TCACCCTGGGGAGGGAACTCTTGTCTACGCTCTGCCTACAGGAGGCTTTATGACTTATACCTGCACTGA
>Patiriella_regularis~GCA_900067625.1_Patiriella_regularis_genome_assembly_1.0|CYSQ013003485.1_812-879_120
TCAACCAAGTGATGAAACTCTTGTCTAGGCTCTGCCTACAGGGG-CTTTGTGACACATCTCTGCACTGA
>Patiriella_regularis~GCA_900067625.1_Patiriella_regularis_genome_assembly_1.0|CYSQ013003485.1_947-1015_121
TCTCTGAGGTGATGCAACTCTTGTCTAGGCACTGCCTACAGGGGACATTGGTACATATCTCTGCACTGA
>Patiriella_regularis~GCA_900067625.1_Patiriella_regularis_genome_assembly_1.0|CYSQ013003485.1_1016-1084_122
TCACCTAGGTGATGTAAGCCTTGTATGGGCTTTGCCTACAGAAGGCTTTGTGACATATCTATGCACTGA
>Patiriella_regularis~GCA_900067625.1_Patiriella_regularis_genome_assembly_1.0|CYSQ013003485.1_1085-1153_123
TCACCCAGGTGATGTAACTCTTTTCTAGGCTCTGTCTACAGGGATTTTTGTGACATATCACTGCACTGA
>Patiriella_regularis~GCA_900067625.1_Patiriella_regularis_genome_assembly_1.0|CYSQ013003485.1_1154-1221_124
TCACCCAGGTGATGGAAGTCTTGTCTAGGCTCTGTCTA-TGGGGGCATTGTGTCAAATATCTGCACTGA
>Patiriella_regularis~GCA_900067625.1_Patiriella_regularis_genome_assembly_1.0|CYSQ013003485.1_1222-1290_125
TCACCCAGGTGATGGGACTCTTCTCTATACTCTGCCTAGAGGGGGATTTGTGACATATCTCTGCACTGA
>Patiriella_regularis~GCA_900067625.1_Patiriella_regularis_genome_assembly_1.0|CYSQ013003485.1_1291-1359_126
TCACCTAGGTTATGTAACTCTTGTCCACTCTCTGCCTACAGGGGGCATTGTGAAATATCTCTGCACTGA
>Patiriella_regularis~GCA_900067625.1_Patiriella_regularis_genome_assembly_1.0|CYSQ013003485.1_1360-1427_127
TCACCCAGGTGATGTAACATTTATCTAGGCTCTGCCTACA-GGGGCGTTTTGACATAGCTCTGCACAGA
>Patiriella_regularis~GCA_900067625.1_Patiriella_regularis_genome_assembly_1.0|CYSQ013003485.1_1428-1496_128
TCACCCAGGTGATGTAACTCTTGTCTAGGCTCCACCTACAGGGGGTATTGTGACGTATCTCTGCACTGA
>Penaeus_japonicus~GCA_002291165.1_Mjap_WGS_v1|NIUR010014812.1_18-86_1
TCACCCAAGTGATGTAACCATTGTCTAGGCTTTGCGTACAGGGGGCTTTGTGACATACCTTTGCACTGA
>Penaeus_japonicus~GCA_002291165.1_Mjap_WGS_v1|NIUR010014812.1_87-152_2
TCACCCAGGTGATGTAACA--CATCTAAGTTCGGCCTA-AAGGAGCTTTGTGACATATCTCTGCACTGA
>Penaeus_japonicus~GCA_002291165.1_Mjap_WGS_v1|NIUR010014812.1_220-287_3
TCACCTACGTGATGTAACTCTTGTCTACCCTCTGTCCA-ACGGGGCATTTGGAAATGTCTCTGCACTGA
>Penicillium_nordicum~GCA_000733025.2_PnBFE487-1.0|JNNR01000022.1_3-70_1
TCACCTGGGTTATGTAACTCTTGTCTAGGCTCTGCCTAC-GGGGACATTGTGACTTATTTCTGCACTGA
>Penicillium_nordicum~GCA_000733025.2_PnBFE487-1.0|JNNR01000022.1_71-139_2
TCACCCAGGTGATGTAACTCTTTTCTAGTCTCTGCCTACAGAGGGCGTTGTGGCATCACTCTGCATAGA
>Penicillium_nordicum~GCA_000733025.2_PnBFE487-1.0|JNNR01000022.1_140-207_3
TCACCCAGGTGATGGAAGTTTTGTCTATGCTCTGTCTAT-GGGGGCATTGTGTCAAATATCTGCACTGA
>Perilla_citriodora~GCA_004303085.1_ASM430308v1|SDAM01007755.1_35-103_1
TCACCCAGGTGATGTAACTCTTGTCTAGGCTCTGCTTCCAGGGCATATTGTGACATATCTATGCACTGA
>Perilla_citriodora~GCA_004303085.1_ASM430308v1|SDAM01007755.1_174-239_2
ACCGAGGTGATTTAACTCTTGTCTAGGCTGTGCCCACAGGGGG-ATTGAGACATATCTCTGCACTGA
>Perilla_citriodora~GCA_004303085.1_ASM430308v1|SDAM01007755.1_308-374_3
TCTCCCAGGTGCTGTAACTTTAGTCTAGGCTCTGGCTACA--CGGCATTGTGACATATCACTGCACTGA
>Perilla_citriodora~GCA_004303085.1_ASM430308v1|SDAM01007755.1_375-436_4
TCACCCAGGCGATATAACTCTTCTCTAGGATCTGACCACAGGGTGCTTTGTGACATATCCCT
>Perilla_citriodora~GCA_004303085.1_ASM430308v1|SDAM01007755.1_565-631_5
TCTCCCAGGTGCTGTAACTTTAGTCTAGGCTCTGGCTACA--CGGCATTGTGACATATCACTGCACTGA
>Perilla_citriodora~GCA_004303085.1_ASM430308v1|SDAM01007755.1_632-699_6
TCACCCAGGTGATATAAATCTTGTCTAGGCTCTGCCTACA-ATGGCCTTGTGACATATCTCTGCACTGA
>Perilla_citriodora~GCA_004303085.1_ASM430308v1|SDAM01007755.1_700-768_7
TCACCCAGGTGATATAACTCTTCTCTAGGATCTGACCACAGGGTGCTTTGTGGCATTTCCCTGCAATGA
>Perilla_citriodora~GCA_004303085.1_ASM430308v1|SDAM01007755.1_769-836_8
TCACCCAGGTGATATACCACTTGCCAAGGCTCTGCCTACA-GGGGCATTGCAATGTATCTCTGCACTGA
>Perilla_citriodora~GCA_004303085.1_ASM430308v1|SDAM01007755.1_1247-1314_9
TCATCCAGGTGATGGAGCTTTTGTCTAGGCTCTGCCTA-AGGGGGCATTGTGACATATTTCTGCATTGA
>Perilla_citriodora~GCA_004303085.1_ASM430308v1|SDAM01007755.1_1452-1518_10
ACCCAAGTGATGTAACCATTGTCTAGGCTTTGCGTACAGGGGGCTTTGTGACATACCTTTGCACTGA
>Perilla_citriodora~GCA_004303085.1_ASM430308v1|SDAM01007755.1_1679-1746_11
TCATCCAGGTGATGGGGCTTTTGTCTAGGCTCTGCC-TAAGGGGGCATTGTGACATATTTCTGCATTGA
>Perilla_citriodora~GCA_004303085.1_ASM430308v1|SDAM01007755.1_1747-1813_12
TCACCCAGGTGGCGAACTCTTC-TCTTGGATCTGCCTAT-GGGGGCATTGTGACAAATCTCTGCACTGA
>Perilla_citriodora~GCA_004303085.1_ASM430308v1|SDAM01007755.1_1882-1950_13
TCACCCAAGTGATGTAACCATTGTCTAGGCTTTGCGTACAGGGGGCTTTGTGACATACCTTTGCACTGA
>Periophthalmus_magnuspinnatus~GCA_000787105.1_PM.fa|JACL01073636.1_1-53_1
TCTCCCTTCTGCTGCAACTTTAGTCTAGGCTCTGGCTACAAG---CATTGTGACAT
>Periophthalmus_magnuspinnatus~GCA_000787105.1_PM.fa|JACL01073636.1_54-119_2
CCGAGGTGATCCAACTCTTGCCTGGTCTCTGCCTACTGGGGACATTGTGACATATCTCTGCACTGA
>Periophthalmus_magnuspinnatus~GCA_000787105.1_PM.fa|JACL01073636.1_122-187_3
ACCGAGGTGATTTAACTCTTCTTTAGGCTGTGCCCACA-GGGGGATTGAGACATATCTCTGCACTGA
>Physarum_polycephalum~GCA_000413255.3_Physarum_polycephalum-10.0|ATCM03097351.1_232-297_1
TCACCTAGGTCTTGTAACTCTTTTCTAGGATCTGCCTACAGGGTGCTTTGTGACGTATCCCAGCAA
>Physarum_polycephalum~GCA_000413255.3_Physarum_polycephalum-10.0|ATCM03097351.1_298-365_2
TCACCCAGGTGATATACCACTTGCCAAGGCTCTGCCTACA-GGGGCATTGCAATGTATCTCTGCACTGA
>Physarum_polycephalum~GCA_000413255.3_Physarum_polycephalum-10.0|ATCM03097351.1_366-434_3
TCACCCAGGTGATATAACTCTTCTCTAGGATCTGACCACAGGGTGCTTTGTGACATATCCCTGCAATGA
>Physarum_polycephalum~GCA_000413255.3_Physarum_polycephalum-10.0|ATCM03097351.1_435-500_4
TCACCCAGG-GATA-AACTCTTGTCTAGGCTCTGCCTACAATGGTC-TTGTGACATATCTCTGCACTGA
>Physarum_polycephalum~GCA_000413255.3_Physarum_polycephalum-10.0|ATCM03097351.1_501-567_5
TCTCCCAGGTGCTGTAACTTTAGTCTAGGCTCTGGCTACA--CGGCATTGTGACATATCACTGCACTGA
>Physarum_polycephalum~GCA_000413255.3_Physarum_polycephalum-10.0|ATCM03097351.1_772-839_6
TCACCCAGGTGATGTAACTCTTGTCTAGGCTCTGCTTACAGG-GGTATTGTGACATATCTATGCACTGA
>Physarum_polycephalum~GCA_000413255.3_Physarum_polycephalum-10.0|ATCM03102341.1_29-97_7
TCACCCAGGTGATGTAACAATTGTCTGGGCTTTGCCTACAGGGGGCTTTGTGATATACATTTCCACTGA
>Physarum_polycephalum~GCA_000413255.3_Physarum_polycephalum-10.0|ATCM03102341.1_98-165_8
TCAAACAGGTGATGTAACCCTTGTCAAGGTTCTGCTTACA-GGGGCTTTGTGACATATCTCTGCACTGA
>Physarum_polycephalum~GCA_000413255.3_Physarum_polycephalum-10.0|ATCM03102341.1_166-234_9
TCACCCCAGGGAGGAAACACTTGTCTACACTCTGCCTACAGGAGGCTTTACGACTTATCCCTGCACTGA
>Physarum_polycephalum~GCA_000413255.3_Physarum_polycephalum-10.0|ATCM03102341.1_235-301_10
TCA-CTAGGTGATGTAACACTTGTCTAGGCTCTGTCTACA-CGGGAATTTTCACATATCTCTACACTGA
>Physarum_polycephalum~GCA_000413255.3_Physarum_polycephalum-10.0|ATCM03102341.1_302-368_11
TCACCTAAGTGATGTAACCCTTGTCTAGGTTCAGCCTACTGGGGAT-TTCTGACATAC-TATGCACTGA
>Physarum_polycephalum~GCA_000413255.3_Physarum_polycephalum-10.0|ATCM03102341.1_369-437_12
TCACCGAGGTGATGTAAATCATTTCCAGGCTTTTTGTACAGGGGACATTGTGATATATCTCTGCACTGA
>Physarum_polycephalum~GCA_000413255.3_Physarum_polycephalum-10.0|ATCM03102341.1_438-505_13
TCACCCAAATGATGCAAATCTTCTCTAGGCTCCACAGGGA-GGGGCATTGTGACATATTTCTGAACTGA
>Physarum_polycephalum~GCA_000413255.3_Physarum_polycephalum-10.0|ATCM03104797.1_89-156_14
TCACCTAGGTGATGT-ACTCTTGTCTACCCTCTGTCCAACGGGGACATTGTGAAATATCTCTGCACTGA
>Physarum_polycephalum~GCA_000413255.3_Physarum_polycephalum-10.0|ATCM03104797.1_157-225_15
TCACCCAGGTGATTCAACTCTTGACTAGGAACTGCCTACAGAGGTTATTGTGAAATATCTCTGCACTGA
>Physarum_polycephalum~GCA_000413255.3_Physarum_polycephalum-10.0|ATCM03104797.1_296-361_16
ACAAAGGTGATGTAACTCTTGCCTAGGCTTTGCCTACAGGGGACATT-GGACATATATCTGCACTGA
>Physarum_polycephalum~GCA_000413255.3_Physarum_polycephalum-10.0|ATCM03104797.1_362-430_17
TCACCCAGGTGATGCAACTCTTGCCTAGGCTTTGCCTACAGGGGACATTGTGACATATCTCTTCAATGA
>Physarum_polycephalum~GCA_000413255.3_Physarum_polycephalum-10.0|ATCM03104797.1_431-499_18
TCACTCATGTGATGCATCTCTTGCCTAGGCTTTGCCTACAGGGGACATTGTGACATATCTCTGCACTGA
>Physarum_polycephalum~GCA_000413255.3_Physarum_polycephalum-10.0|ATCM03104797.1_500-566_19
TCTCCCAGGTGCTGTAACTTTAGTCTAGGCTCTGGCTACA--CGGCATTGTGACATATCACTGCACTGA
>Piliocolobus_tephrosceles~GCA_002776525.2_ASM277652v2|PDMG02000295.1_8231427-8231485_1
CACCCAGGTGATATAACTCTTGCCTAGGCCCTGCTTACAGAGAGCATTATGACATATCT
>Piliocolobus_tephrosceles~GCA_002776525.2_ASM277652v2|PDMG02000361.1_432888-432949_2
AGGTGATTTAACTCTCCTGCCTGGGCTCTGCCTACAGGGGTCATTGTGACATATATCTGCAC
>Piliocolobus_tephrosceles~GCA_002776525.2_ASM277652v2|PDMG02000361.1_557959-558015_3
ATGTAACTCTCTTGCCTAGGCTCTGCCTACAGAGGGAATTGTGACATATCTCTGCAC
>Piliocolobus_tephrosceles~GCF_002776525.2_ASM277652v2|NW_020556242.1_8231427-8231485_1
CACCCAGGTGATATAACTCTTGCCTAGGCCCTGCTTACAGAGAGCATTATGACATATCT
>Piliocolobus_tephrosceles~GCF_002776525.2_ASM277652v2|NW_020556308.1_432888-432949_2
AGGTGATTTAACTCTCCTGCCTGGGCTCTGCCTACAGGGGTCATTGTGACATATATCTGCAC
>Piliocolobus_tephrosceles~GCF_002776525.2_ASM277652v2|NW_020556308.1_557959-558015_3
ATGTAACTCTCTTGCCTAGGCTCTGCCTACAGAGGGAATTGTGACATATCTCTGCAC
>Plasmodium_falciparum_365.1~GCA_001861175.1_365_1|JPSE01006133.1_9-77_1
TCACCCAGGTGATGTAACTCTTGTCTAGGCTCTGCCTACAGGGGGCATTGTGACATATCTCTGCACTGA
>Plasmodium_falciparum_365.1~GCA_001861175.1_365_1|JPSE01006133.1_78-145_2
TCACCCAGGTGATGTAACTCTTGTCTAGGCTCTGCCTACA-GGGGCATTGTGACATATCTCTGCACTGA
>Plasmodium_falciparum_365.1~GCA_001861175.1_365_1|JPSE01006216.1_2149-2216_3
TCAACAAAGTGATGTAACTCTTGTCTAGGCTCTGCCTACA-GGGGCTTTGTGACATATCTCTGCACTGA
>Plasmodium_falciparum_365.1~GCA_001861175.1_365_1|JPSE01006216.1_2217-2284_4
TCACCCAGGTGATGGAACTTTTGTCTAGGCTCTGCCTAC-GGGGGCATTGTGACATATCTCTGCACTGA
>Plasmodium_falciparum_365.1~GCA_001861175.1_365_1|JPSE01006216.1_2285-2352_5
TCACCCAGGTGATGTAACTCTTGTCTTGGATCTGCCTAT-GGGGGCATTGTGACATATCTCTGCACTGA
>Plasmodium_falciparum_365.1~GCA_001861175.1_365_1|JPSE01006216.1_2353-2420_6
TCACCCAGGTGATGGGACTCTTGTCTAGGCTCTGCGTAT-GGGGGCCTTGTGACATACCTTTGCACTGA
>Plasmodium_falciparum_365.1~GCA_001861175.1_365_1|JPSE01006216.1_2421-2486_7
TCACCCAGGTGATGTAACA--CATCTAAGTTCGGCCTA-AAGGAGCTTTGTGACATATCTCTGCACTGA
>Plasmodium_falciparum_365.1~GCA_001861175.1_365_1|JPSE01006216.1_2554-2621_8
TCACCTAGGTGATGTAACTCTTGTCTACCCTCTGTCCA-ACGGGGCATTGTGAAATATCTCTGCACTGA
>Plasmodium_falciparum_365.1~GCA_001861175.1_365_1|JPSE01006216.1_2622-2690_9
TCACCCAGGTGATTCAACTCTTGACTAGGATCTGCCTACAGAGGTTATTGTGAAATATCTCTGCACTGA
>Plasmodium_falciparum_365.1~GCA_001861175.1_365_1|JPSE01006216.1_2764-2829_10
ACAAAGGTGATGTAACTCTTGCCTAGGCTTTGCCTACAGGGGACATT-GGACATATATCTGCACTGA
>Plasmodium_gaboni~GCA_000576715.1_PGAB1|CBUG010017902.1_253-317_1
CCCTGATGATGTAACTCTTGTCTGGGCTCTGCCTACA-TGGACATTGTGACATGTCTCTGCACTGA
>Plasmodium_gaboni~GCA_000576715.1_PGAB1|CBUG010017902.1_326-384_2
CATGTGAGGTAACTCTTTTCTAGTCTCTGCCTACAGAGGATGTTGTGACATCACTCTGC
>Plasmodium_ovale_wallikeri~GCA_900088485.1_Pow1|FLRD01001085.1_26-92_1
TCACCCAGGTGATGTAACTCTTGTCTAGGCTCTGCCTACA--GGGCATTGTGACATATCACTGCACTGA
>Plasmodium_ovale_wallikeri~GCA_900088485.1_Pow1|FLRD01001085.1_93-160_2
TCACCCAGGTGATGTAACTCTTGTCTAGGCTCTGCCTACA-GGGGCATTGTGACATATCTCTGCACTGA
>Plasmodium_ovale_wallikeri~GCA_900088485.1_Pow1|FLRD01001085.1_161-229_3
TCACCCAGGTGATGCAACTCTTGTCTAGGCTCTGCCTACAGGGGACATTGTGACATATCTCTGCACTGA
>Plasmodium_ovale_wallikeri~GCA_900088485.1_Pow1|FLRD01001085.1_230-298_4
TCACCCAGGTGATGTAACTCTTGTCTAGGCTTTGCCTACAGGGAACATTGTGACATATCTCTGCACTGA
>Plasmodium_ovale_wallikeri~GCA_900088485.1_Pow1|FLRD01001085.1_299-367_5
TCACCTAGGTCTTGTAACTCTTTTCTAGGCTCTGCCTACAGGGGGCTTTGTGACATATCCCTGCACTGA
>Plasmodium_ovale_wallikeri~GCA_900088485.1_Pow1|FLRD01001085.1_368-435_6
TCACCCAGGTGATATACCACTTGCCAAGGCTCTGCCTACA-GGGGCATTGCAATGTATCTCTGCACTGA
>Plasmodium_ovale_wallikeri~GCA_900088485.1_Pow1|FLRD01001085.1_436-504_7
TCACCCAGGCGATATAACTCTACTCTAGGATCTGACCACAGGGTGCTTTGTGACATATCCCTGCAATGA
>Plasmodium_ovale_wallikeri~GCA_900088485.1_Pow1|FLRD01001085.1_505-571_8
TCTCCCAGGTGCTGTAACTTTAGTCTAGGCTCTGGCTACA--CGGCATTGTGACATATCACTGCACTGA
>Plasmodium_ovale_wallikeri~GCA_900088545.1_Pow2|FLRE01000347.1_47-114_1
TCACCCAGGTGATCTAACTCTGGTCTAAGCTCTGCCTA-AAGGGGCATTGTGACAGATCTCTGCACTGA
>Plasmodium_ovale_wallikeri~GCA_900088545.1_Pow2|FLRE01000347.1_115-183_2
TCACCCAGGTGATATAACTCTTCTCTAGGATCTGCCTACAGGGTGCTTTGTGACATATCCCTGCACTGA
>Plasmodium_ovale_wallikeri~GCA_900088545.1_Pow2|FLRE01000347.1_184-251_3
TCAACCAGGTGATATAACTCTTGTATAGGCTCTGCCTACAGGGGG-ATTGTGACCTACCTCTGCACTGA
>Plasmodium_ovale_wallikeri~GCA_900088545.1_Pow2|FLRE01000347.1_320-387_4
TCACCCAGGTGATCTAACACTGGTCTAAGCTCTGCCTA-AAGGGGCATTGTGACAGACCTCTGCACTGA
>Plasmodium_ovale_wallikeri~GCA_900088545.1_Pow2|FLRE01000347.1_388-456_5
TCACCCAGGTGATATAACTCTTCTCTAGGATCTGCCTACAGGGTGCTTTGTGACATATCCCTGCACTGA
>Plasmodium_ovale_wallikeri~GCA_900088545.1_Pow2|FLRE01000800.1_13-80_6
TCACCTAGGTTATGTAACTCTTGTCCACTGTCTGCCTACA-GGGGCATTGTGAAATATCTCTGCACTGA
>Plasmodium_ovale_wallikeri~GCA_900088545.1_Pow2|FLRE01000800.1_81-149_7
TCACCCAGGTGATGGGACTCTTCTCTATACTCTGCCTAGAGGGGGATTTGTGACATATCTCTGCACTGA
>Plasmodium_ovale_wallikeri~GCA_900088545.1_Pow2|FLRE01000800.1_150-217_8
TCACCCAGGTGATGGAAGTCTTGTCTAGGCTCTGTCTA-TGGGGGCATTGTGTCAAATATCTGCACTGA
>Plasmodium_ovale_wallikeri~GCA_900088545.1_Pow2|FLRE01000800.1_218-286_9
TCACCCAGGTGAAGTAACTCTTGTCTAGGCTCTGTCTACAGGGATTTTTGTGACATATCACTGCACTGA
>Plasmodium_ovale_wallikeri~GCA_900088545.1_Pow2|FLRE01000800.1_287-355_10
TCACCTAGGTGATGTAAGCCTTGTATGGGCTTTGCCTACAGAAGGCTTTGTGACATATCTATGCACTGA
>Plasmodium_ovale_wallikeri~GCA_900088545.1_Pow2|FLRE01000800.1_356-424_11
TCTCTGAGGTGATGCAACTCTTGTCTAGGCACTGCCTACAGGGGACATTGGTACATATCTCTGCACTGA
>Plasmodium_ovale_wallikeri~GCA_900088545.1_Pow2|FLRE01000800.1_492-557_12
TCAACCAAGTGATGAAACTCTTGTCTAGGCTCTGCCTACAGGGG-CTTTGTGACACATCTCTGCACT
>Plasmodium_ovale_wallikeri~GCA_900088545.1_Pow2|FLRE01001205.1_1-54_13
TCATCCAAGTGATGTAACTCTTGTCTAGGATCTGACCAC-GGGGTGCTTTGTGAC
>Plasmodium_ovale_wallikeri~GCA_900088545.1_Pow2|FLRE01001205.1_57-122_14
TCACCTAGGTCATGTAACTTTTTTCTAGGCTCTGCCTAC-GATGGCATTGTGACATATTTCTGCACT
>Plasmodium_ovale_wallikeri~GCA_900088545.1_Pow2|FLRE01001206.1_28-93_15
TCACCTAGGTCTTGTAGCTATTTTCTAGGATCTGCCTACAGGGTGCTTTGTGACGTATCCCAGCAA
>Plasmodium_ovale_wallikeri~GCA_900088545.1_Pow2|FLRE01001206.1_94-161_16
TCACCCAGGTGATATACCACTTGCCAAGGCTCTGCCTACA-GGGGCATTGCAATGTATCTCTGCACTGA
>Plasmodium_ovale_wallikeri~GCA_900088545.1_Pow2|FLRE01001206.1_162-230_17
TCACCCAGGTGATATAACTCTTCTCTAGGATCTGACCACGGGGTGCTTTGTGACATATCCCTGCAATGA
>Plasmodium_ovale_wallikeri~GCA_900088545.1_Pow2|FLRE01001206.1_231-298_18
TCACCTAGGTCATGTAACTTTTTTCTAGGCTCTACCTAC-GATGGCATTGTGACATATCTCTGCACTGA
>Plasmodium_ovale_wallikeri~GCA_900088545.1_Pow2|FLRE01001206.1_299-364_19
ACCCAGGTGATGTACCTCTCATCAAGGCTCTGCCTACA-GGCACATTGCGATGTATCTCTGCACTGA
>Plasmodium_ovale_wallikeri~GCA_900088545.1_Pow2|FLRE01001402.1_8117-8185_20
TCACCCAGGTGATGTAACTCTTGTCTAGGCTCTGCTTCCAGGGCATATTGTGACATATCTATGCACTGA
>Plasmodium_ovale_wallikeri~GCA_900088545.1_Pow2|FLRE01001402.1_8186-8253_21
TCACCCAGGTGATGTAACTCTTGTCTAGGCTCTGCTT-CAAGGGGCCTTGTCACATATCTCTGCACTGA
>Plasmodium_ovale_wallikeri~GCA_900088545.1_Pow2|FLRE01001402.1_8254-8321_22
TCACCCAGGTGATGTAACTCTTGTCTAGGCTCTGCCTACA-GGGGCATTGTGACATATCTCTGCACTGA
>Plasmodium_ovale_wallikeri~GCA_900088545.1_Pow2|FLRE01001402.1_8322-8389_23
TCACCCAGGTGATGTAACTCTTGTCTAGGCTCTGCCTACA-GGGGCATTGTGACATATCTCTGCACTGA
>Plasmodium_ovale_wallikeri~GCA_900088545.1_Pow2|FLRE01001402.1_8390-8458_24
TCACCCAGGTGATGTAACTCTTGTCTAGGCTCTGCCTACAGGGGGCATTGTGACATATCTCTGCACTGA
>Plasmodium_ovale_wallikeri~GCA_900088545.1_Pow2|FLRE01001403.1_36-104_25
TCACCCATGTGATGCAACTCTTGCCTAGGCTTTGCCTACAGGGGACATTGTGACATATCTCTGCACTGA
>Plasmodium_ovale_wallikeri~GCA_900088545.1_Pow2|FLRE01001451.1_478-545_26
TCATCCAAGTGATGTAACTCTTGTCTAGGATCTGCCTAAA-TTAACTTTGTGACATAACCCTGTACTGA
>Plasmodium_ovale_wallikeri~GCA_900088545.1_Pow2|FLRE01001451.1_546-613_27
TCATCCAGGTGATGGGGCTTTTGTCTAGGCTCTGCC-TAAGGGGGCATTGTGACATATTTCTGCATTGA
>Plasmodium_ovale_wallikeri~GCA_900088545.1_Pow2|FLRE01001776.1_132-190_28
TCACCCAGGTGATGTGACTCTTGTCTAGGCTCCACCTACAGGGGGTATTGTGACGTATC
>Plasmodium_ovale_wallikeri~GCA_900088545.1_Pow2|FLRE01001776.1_193-258_29
TCACCCAGGAGATGTAACTCTTGTCTAGGCTCGGCCTACA-GGGGCTTTGTGACATATTTCTGTACT
>Plasmodium_ovale_wallikeri~GCA_900088545.1_Pow2|FLRE01001776.1_259-327_30
TCACCCAGGTGATGTAACAATTTTCTGGGATTTGTCTACAGGTGGCTTTGTGACATATCTTTGCACTGA
>Plasmodium_ovale_wallikeri~GCA_900088545.1_Pow2|FLRE01001776.1_328-395_31
TCACTCATGTGATGTAACGCTTGTCTAAGCTGCGCCTA-AAGGGGAATTGTGACAGATATCTCCACTGA
>Plasmodium_ovale_wallikeri~GCA_900088545.1_Pow2|FLRE01001776.1_396-462_32
TCACCCAGGTGATGGACTCTT-GTCTTGGATCTGCCTAT-GGGGGCATAGTGACATATCTCTGCACTGA
>Plasmodium_ovale_wallikeri~GCA_900088545.1_Pow2|FLRE01001776.1_463-530_33
TCACGCAGGTGATGTAACTCTTGTCTATATCT-GCCTACTGGCGGCATTGTGGCATATTTCTGCACTGA
>Plasmodium_ovale_wallikeri~GCA_900088545.1_Pow2|FLRE01001776.1_531-598_34
TCACCCAGGTGATGGGACTCTTGTCTAGGCTCTGCCTACA-GGGGCATTGTGACATATCTCTGCAGTGA
>Plasmodium_ovale_wallikeri~GCA_900088545.1_Pow2|FLRE01001776.1_599-667_35
TCACCCAGGTGATGTAACCCTTGTCTAGGCTCTGCCAAAAGGGGGCATTGTGACATAACTCTGCACTGA
>Plasmodium_ovale_wallikeri~GCA_900088545.1_Pow2|FLRE01001776.1_668-735_36
TCACACAGCTGATGTAACTCTTGTCTAGGCTCTGGCTACAGGGGGC-TTGTGACACATCTCTGCACTGA
>Plasmodium_ovale_wallikeri~GCA_900088545.1_Pow2|FLRE01002952.1_683-750_37
TCACCCAGGTGATGTAACTCTTGCCTAGGCTTTGCCTACAGGGGACATTG-GACATATATCTGCACTGA
>Plasmodium_ovale_wallikeri~GCA_900088545.1_Pow2|FLRE01002953.1_25-92_38
TCACCCAGGTGATCTAACTCTGGTCTAAGCTCTGCCTA-AAGGGGCATTGTGACAGATCTCTGCACTGA
>Plasmodium_ovale_wallikeri~GCA_900088545.1_Pow2|FLRE01002953.1_93-161_39
TCACCCAGGTGATATAACTCTTCTCTAGGATCTGCCTACAGGGTGCTTTGTGACATATCCCTGCACTGA
>Plasmodium_ovale_wallikeri~GCA_900088545.1_Pow2|FLRE01002953.1_162-229_40
TCAACCAGGTGATATAACTCTTGTCTAGGCTCTGCCTACAGGGGGC-TTGTGACATATCTCTGCACTGA
>Plasmodium_ovale_wallikeri~GCA_900088545.1_Pow2|FLRE01002953.1_230-296_41
TCTCCCAGGTGCTGTAACTTTAGTCTAGGCTCTGGCTACA--CGGCATTGTGACATATCACTGCACTGA
>Plasmodium_ovale_wallikeri~GCA_900088545.1_Pow2|FLRE01002953.1_297-365_42
TCACCCATGTGATGCAACTCTTGCCTAGGCTTTGCCTACAGGGGACATTGTGACATATCTCTGCACTGA
>Plasmodium_ovale_wallikeri~GCA_900088545.1_Pow2|FLRE01002953.1_366-434_43
TCACCCAGGTGATGCAACTCTTGCCTAGGCTTTGCCTACAGGGGACATTGTGACATATCTCTTCAATGA
>Plasmodium_ovale_wallikeri~GCA_900088545.1_Pow2|FLRE01002953.1_435-496_44
AGGTGATGTAACTCTTGCCTAGGCTTTGCCTACAGGGGACATTG-GACATATATCTGCACTGA
>Plasmodium_ovale_wallikeri~GCA_900088545.1_Pow2|FLRE01002953.1_570-637_45
TCACCCAGGTGATTCAACTCTTGTCTAGGATCTGCCTACAGA-GGTATTGTGAAATATCTCTGCACTGA
>Plasmodium_vivax~GCA_002754635.1_CMB-1_v2|LQRK01000222.1_1714-1781_1
TCAACAAAGTGATGTAACACTTGTCTAGGCTCTGCCTACA-GGGGCTTTGTGACATATCTCTGCACTGA
>Plasmodium_vivax~GCA_002754635.1_CMB-1_v2|LQRK01000222.1_1782-1849_2
TCACCCAGGTGATGGGACTTTTGTCTAGGCTCTGCCTA-TGGGGGCATTGTGACATATCTCTGCACTGA
>Plasmodium_vivax~GCA_002754635.1_CMB-1_v2|LQRK01000222.1_1918-1984_3
TCACCCAGGTGATGTAACGCTTGACTAGGCTCTGCCTAC--GGGGCATAGTGACATATCACTGCATTGA
>Plasmodium_vivax~GCA_002754635.1_CMB-1_v2|LQRK01000222.1_1985-2053_4
TCACTGAGGTGATGTAACTCTTGTCCAGGCTCTGCCTATAGGGGGCCTTGTGACATATCTCTGGACTGA
>Plasmodium_vivax~GCA_002754635.1_CMB-1_v2|LQRK01000222.1_2122-2190_5
TCCCCTAGGTGATGGGACACCTCTCTAGGCTCTGCCTACTGGGGGCATTGTCACATATTTCTGCACTGA
>Plasmodium_vivax~GCA_002754635.1_CMB-1_v2|LQRK01000222.1_2191-2257_6
TCACCCAGGTGATGGACTCTT-GTCTTGGATTTGCCTAG-GGGGTCATTGTGACATATCACTGCACTGA
>Plasmodium_vivax~GCA_002754635.1_CMB-1_v2|LQRK01000222.1_2258-2325_7
TCACCCAGGTGATGTAACCCTGGTTTAAGCTCTGCCTA-AAGGGGCATTGTGACAGATCTCTGCACTGA
>Plasmodium_vivax~GCA_002754635.1_CMB-1_v2|LQRK01000222.1_2394-2459_8
TCACCCAGGTGATGTAACTATTGTCTAGGATCTGCTTTCAGGGGGTATTGTGACATATCTCTGCAT
>Plasmodium_vivax~GCA_002754635.1_CMB-1_v2|LQRK01000222.1_2463-2529_9
TCACCTAAGTGTTGTAACACTTGTGTAGGCTCTGCCTACA-GGGGCATTTTGACATATCTCTGCACTG
>Plasmodium_vivax~GCA_002754635.1_CMB-1_v2|LQRK01000222.1_2734-2798_10
TCACCCTGCTGATATAACTCTTCTCTAGGATCTGCCTACAGGGTACTTTGTGACATATCCCTGCA
>Plasmodium_vivax~GCA_002754635.1_CMB-1_v2|LQRK01000222.1_2803-2870_11
TCACCCAGGTGATATACCACTTGTCAAGGCTCTGCCTACA-GGGACATTGCGATGTATCTCTGCACTGA
>Plasmodium_vivax~GCA_002754635.1_CMB-1_v2|LQRK01000222.1_2873-2938_12
ACCTAGGTCATATAACTCTTGTCTAGGATCTGCCTACA-GTGGCATTGTGACATATCTCTGCACTGA
>Plasmodium_vivax~GCA_002754635.1_CMB-1_v2|LQRK01000222.1_2939-3006_13
TCATCCAAGTGATGTAACATTTGTCTAGGATCTGCCTA-AAGGGACTTTGTGACATAACTCTCCACTGA
>Plasmodium_vivax~GCA_002754635.1_CMB-1_v2|LQRK01000222.1_3210-3278_14
TCAACCAAGTGATGTAACGATAGTCTAGGCTTTCCCTACAGGGTGCTTTGTGACATACCTTTGTACTGA
>Plasmodium_vivax~GCA_002754635.1_CMB-1_v2|LQRK01000222.1_3482-3549_15
CACCCACGTGATTCAACTCTTGTTTAGGATCTGCCTACAGGGGGTATTGTGAAATATATCTGCACTGA
>Plasmodium_vivax~GCA_002754635.1_CMB-1_v2|LQRK01000222.1_3550-3617_16
TCAACTAGGTGATGTAACTCTTGTCTAGGCTCTGCCCTCAGGGTCATTT-TCACATATCACTGAACTGA
>Plasmodium_vivax~GCA_002754635.1_CMB-1_v2|LQRK01000222.1_3620-3685_17
ACAAAGGTGATGTAACACTTGCCTAGGCTTTGCCTACA-GGGGCATTGTGACATACCTCTGCACTGA
>Plasmodium_vivax~GCA_002754635.1_CMB-1_v2|LQRK01000222.1_3686-3754_18
TCACTCAGGTGATAGAACTCTTCTCTATGTTCTGCCTACAGGGGGCATTGTGACATATCTCTGCACTGA
>Plasmodium_vivax~GCA_002754635.1_CMB-1_v2|LQRK01000222.1_3755-3823_19
TCACCCAGGTGATGTAACTCTTCTCTAGTCTCTGCCTACAGAAGGCGTTGTGACATCACTCTGCACGGA
>Plasmodium_vivax~GCA_002754635.1_CMB-1_v2|LQRK01000222.1_3824-3891_20
TCACCCGTGTTATGTAACTCTTGTCTAGGCTCTGCCTAC-CGGGGCATTGTGACTTATCTCTGCACTGA
>Plasmodium_vivax~GCA_002754635.1_CMB-1_v2|LQRK01000222.1_3892-3959_21
TCACCCAGGAGATGTGACTCTTTTCTAAGCTATGCCTAGAGGGA-CATTGGGACATATCTCTTCACTGA
>Plasmodium_vivax~GCA_002754635.1_CMB-1_v2|LQRK01000222.1_3960-4028_22
TCGCTGACGTGATGTAAAACTTGTCTTGGATTTGCCTACAGTGGGATTTATGACATATCTCTGCACTGA
>Plasmodium_vivax~GCA_002754635.1_CMB-1_v2|LQRK01000222.1_4029-4097_23
TCACCCAGGTGATGTAACTCTTGTCTATGCTCTGCTTACAGGGCGTATTGTGAGATATCTCTGCACTGA
>Plasmodium_vivax~GCA_002754635.1_CMB-1_v2|LQRK01000222.1_4166-4234_24
TCAACGAGATTATGTAACTTTTGTATAGGCTTTGCTGACAGGGGGCATTGAGACATATCTCTGCACTGA
>Plasmodium_vivax~GCA_002754635.1_CMB-1_v2|LQRK01000222.1_4235-4303_25
TCACTGAGGTGATGCAACTCTTCTCTGGGATCTGCTTACAGGGGGCATTGTGACATATCTCTTCCTTGA
>Plasmodium_vivax~GCA_002754635.1_CMB-1_v2|LQRK01000222.1_4304-4372_26
TCATCCAGGTGATGTAACTCTTGTCTAGGCTCAGCCTACTCGAGGAATTGTGAGATATCTCCGCACTGA
>Plasmodium_vivax~GCA_002754635.1_CMB-1_v2|LQRK01000222.1_4373-4440_27
TCACCCAGGTGATGTCACTTTTTTCAAGGATATGGCTACA-GGGACATTGTGACGTGTCACTGCACTGA
>Plasmodium_vivax~GCA_002754635.1_CMB-1_v2|LQRK01000222.1_4441-4508_28
TCACACAGCTGATGTAACACTTGTCTAGGCTCTGGCTACAGAGGG-CTTGTGACATATCTCTGCACTGA
>Plasmodium_vivax~GCA_002754635.1_CMB-1_v2|LQRK01000222.1_4511-4576_29
ACCCAGGTGATGTAACATTTATCCAGCCTCTGCCTACA-GGGGCGTTTTGACATAGCTCTGCACAGA
>Plasmodium_vivax~GCA_002754635.1_CMB-1_v2|LQRK01000222.1_4646-4714_30
TCACCCAGGTGATGGGACTCTTCTCTATACTCTGCCTAGAGGGGGATTTGCGACATGTATCTGCACTGA
>Plasmodium_vivax~GCA_002754635.1_CMB-1_v2|LQRK01000222.1_4715-4782_31
TCACCCAGGTGATGGAAGTCTTGTCTAGGGTCTGTCTA-TGGGGACATTGTGTCAAATATCTGCACTGA
>Plasmodium_vivax~GCA_002754635.1_CMB-1_v2|LQRK01000222.1_4783-4851_32
TCACCCAGGTGATGTAACTCTTGTCAAGGCTCTGTCTACCGGGATTTTTGTGACATATCACTGCACTGA
>Plasmodium_vivax~GCA_002754635.1_CMB-1_v2|LQRK01000222.1_4852-4920_33
TCACCTAGGTGATGTAAGTCTTGTATTGTCTTTGCCTACAGAGTGCTTTGTGATATATCTATGCACTGA
>Plasmodium_vivax~GCA_002754635.1_CMB-1_v2|LQRK01000222.1_5057-5122_34
TCAACCCAGTGATGAAACTCTTGTCTAGGCTCTGCCTACAGGGG-CTTTGTGACACATCTCTGCACT
>Plasmodium_vivax~GCA_002754635.1_CMB-1_v2|LQRK01000222.1_5330-5396_35
TCACCCAGGTGATGTAACACTTGTCTAAGCTCTGCCTACA-GGGGCATTGTGACAGATCTCTCCACTG
>Plasmodium_vivax~GCA_002754635.1_CMB-1_v2|LQRK01000222.1_5398-5466_36
TCACCCAGGTGATATAATATTTGTCTGGGTTTTGCCTACAGGGGGCTTTGGGATATACATTTCCACTGA
>Plasmodium_vivax~GCA_002754635.1_CMB-1_v2|LQRK01000222.1_5467-5534_37
TCAAACAGGTGATGTAACCCTTGTCAAGGTTCTGCTTACA-GGGGCTTTGAGACATATCTCTGCACTGA
>Plasmodium_vivax~GCA_002754635.1_CMB-1_v2|LQRK01000222.1_5671-5738_38
TCACCTAAGTGATGTAATCCTTGTCTAGGTTTAGCCTAC-TGGGGATTTCTGACATACCTATGCACTGA
>Plasmodium_vivax~GCA_002754635.1_CMB-1_v2|LQRK01000222.1_5739-5807_39
TCACCGAGGTGATGTAAATCATTTCCAGGCTTTTTGTACAGGGGACATTGTGACATATCTCTGCACTGA
>Plasmodium_vivax~GCA_002754635.1_CMB-1_v2|LQRK01000359.1_453-520_40
TCAACAAAGTGATGTAACACTTGTCTAGTCTCTACCTACAGGGG-CTTTGTGACATATCTCTGCACTGA
>Plasmodium_vivax~GCA_002754635.1_CMB-1_v2|LQRK01000359.1_521-588_41
TCACCCAGGTGACGGGACATTTGTCTAGGCTCTGCCTA-TGCGGGCATTGTGACATATCTCTACACTGA
>Plasmodium_vivax~GCA_002754635.1_CMB-1_v2|LQRK01000359.1_589-656_42
TCACCCAGGTGATGTAACTCTTGTGTTGGATCTGCCTAT-GGGGGCATTGTGACATATTTCTGCACTGA
>Plasmodium_vivax~GCA_002754635.1_CMB-1_v2|LQRK01000359.1_657-724_43
TCACCCAGGTGATGGGACTCTTGTCTAGGCTCTGTGTAT-GGGGGCTTTGTGACATATCTCTGCACTGA
>Plasmodium_vivax~GCA_002754635.1_CMB-1_v2|LQRK01000359.1_791-859_44
TCACCGAGGTGATGTAACTCTTGTGCAGGCTCTGCCTATAGGGGGCCTTGTGACATATCTCTGCACTGA
>Plasmodium_vivax~GCA_002754635.1_CMB-1_v2|LQRK01000359.1_860-926_45
TCATCTAGGTGATGTAACTCTTGCTTACGCTCTGCCTGCAGGGG-CATTGTGAAATATCTCTGCACTG
>Plasmodium_vivax~GCA_002754635.1_CMB-1_v2|LQRK01000359.1_1043-1110_46
TCACCCAAATGATGTAACTCTGGTCTAAGTTCTGCCTA-AAGGGGCATTGTGACAGATCTCTGCACTGA
>Plasmodium_vivax~GCA_002754635.1_CMB-1_v2|LQRK01000359.1_1111-1178_47
TCACCCAGGTGATGTAACTATTGTCTAGGTTCTGCTTA-AAGGGGCCTTGTCACATATCTCTGCATTGA
>Plasmodium_vivax~GCA_002754635.1_CMB-1_v2|LQRK01000359.1_1179-1245_48
TCACCCAGGTGATGTAACACTTGTGTAGGCTCTGCCTACA-GGGGCATTTTGACATATCTCTGCACTG
>Plasmodium_vivax~GCA_002754635.1_CMB-1_v2|LQRK01000359.1_1320-1382_49
AGGTGATCCAACTCTTGCCTGTTCTCTGCCTACTGGGGACATTGTGACATATCTCTGCACTGA
>Plasmodium_vivax~GCA_002754635.1_CMB-1_v2|LQRK01000359.1_1450-1516_50
TCACCCAGGTGATATAACTCTTGTCTAGGCTCTGCCTAAAGGTG--CTTGTGACATATCACTGCACTGA
>Plasmodium_vivax~GCA_002754635.1_CMB-1_v2|LQRK01000359.1_1517-1584_51
TCACCCAGGTGATACAACTCTTCTCTAGGATCTGCCTACAGGGTGCTTTGTGACATATACCTGCAATG
>Plasmodium_vivax~GCA_002754635.1_CMB-1_v2|LQRK01000359.1_1586-1653_52
TCACCCAGGTGATATACCACCTGTCAAGGCTCTGCCTACA-GGGGCATTGCGATGTATCTCTGCATTGA
>Plasmodium_vivax~GCA_002754635.1_CMB-1_v2|LQRK01000359.1_1654-1721_53
TCTCCTAGGTCATGTAACTCTTCTCTAGGCTCTGCCTACAGTGG-CATTGGGACATATCTCTGCACTGA
>Plasmodium_vivax~GCA_002754635.1_CMB-1_v2|LQRK01000359.1_1722-1789_54
TCACCCAGGTGATGTAACTCTTGTCTAGGTTCTGCCTACA-GGGGCTTTGTGACACATCTCTGCACTGA
>Plasmodium_vivax~GCA_002754635.1_CMB-1_v2|LQRK01000359.1_1790-1858_55
TCACCCTGGGGAGGGAACTCTTGTCTATGCTCTGCCTACAGGAGGCTTTACGACTTATACCTGCACTGA
>Plasmodium_vivax~GCA_002754635.1_CMB-1_v2|LQRK01000359.1_1996-2063_56
TCACGAAGGTGATGGAAGTCTTGTCTTGGCTCTGTCTAT-GGGGGCATTGTGTCAAATATCTGCACTGA
>Plasmodium_vivax~GCA_002754635.1_CMB-1_v2|LQRK01000359.1_2064-2132_57
TCACCCAGGTGATGTACCTCTTTTCTAGGCTCTGTCTACAGGGATTTTTTTGATATATCACTGCACTGA
>Plasmodium_vivax~GCA_002754635.1_CMB-1_v2|LQRK01000359.1_2133-2194_58
TCACCTAGGTGATGTAAGCCTTGTATGGGCTTTGCCTACAGAAGGCTTTGTGAAATATCTCA
>Plasmodium_vivax~GCA_002754635.1_CMB-1_v2|LQRK01000359.1_3004-3071_59
TCATCCAGGTGATGGGACTTTTGTCTAGGCTCTGCCTA-TGGGGGCATTGTGACATATCTCTACACTGA
>Plasmodium_vivax~GCA_002754635.1_CMB-1_v2|LQRK01000359.1_3072-3139_60
TCACCCAGGTGATGTAACTCTTGTGTTGGATCTGCCTAT-GGGGGCATTGTGACATATTTCTGCACTGA
>Plasmodium_vivax~GCA_002754635.1_CMB-1_v2|LQRK01000359.1_3140-3207_61
TCACCCAGGTGATGGGACACTTGTCTAGGCTCTGTGTAT-GGGGGCTTTGTGACATATCTCTGCACTGA
>Plasmodium_vivax~GCA_002754635.1_CMB-1_v2|LQRK01000359.1_3277-3343_62
ACCGAGGTGATGTAACTCTTGTCGAGGCTCTGCCTATAGGGGGCCTTGTGACATATCTCTGCACTGA
>Plasmodium_vivax~GCA_002754635.1_CMB-1_v2|LQRK01000359.1_3344-3411_63
TCATCTAGGTGATGTAACTCTTGCTTATGCTCTGCCTGCAGGA-GCATTGTGAAATATCTCTGCACTGA
>Plasmodium_vivax~GCA_002754635.1_CMB-1_v2|LQRK01000359.1_3480-3546_64
TCACCCAGGTGACGGACTCTT-GTCTAGGATTTGCCTA-TGGGGGCATTGTAACATGTCTCTGTACTGA
>Plasmodium_vivax~GCA_002754635.1_CMB-1_v2|LQRK01000359.1_3547-3614_65
TCACCCAGGTGATGTAACTCTGGTCTAAGCTCTGCCTA-AAAGGGCATTGTGACAGATCTCTGCACTGA
>Plasmodium_vivax~GCA_002754635.1_CMB-1_v2|LQRK01000359.1_3615-3682_66
TCACTCAGGTGATGTAACTATTGTCTAGGCTCTGCTTA-AAGGGGCGTTGCCACATATCTCTGCACTGA
>Plasmodium_vivax~GCA_002754635.1_CMB-1_v2|LQRK01000359.1_3684-3751_67
CACCCAGGTGATGTAACTCTTGTGTAGTCTCTACTTACAGGGGGTATCGTGACATATCTCTGCACTGA
>Plasmodium_vivax~GCA_002754635.1_CMB-1_v2|LQRK01000359.1_3752-3818_68
TCACCAAAGTGATGTAACACTTGTGTAGGCTCTGCCTACA-GGGGCATCCTGACAGATCTCTGCACTG
>Plasmodium_vivax~GCA_002754635.1_CMB-1_v2|LQRK01000359.1_3820-3887_69
TCACTGAGGTGATGTAACTCTTGTCTAGGCTGTGCCCACAGGGGG-ATTGAGACTTATCTCTGCACCGA
>Plasmodium_vivax~GCA_002754635.1_CMB-1_v2|LQRK01000359.1_3893-3955_70
AGGTGATCCAACTCTTGCCTGGTCTCTGCCTACTGGGGACATTGTGACATATCTCTGCACTGA
>Plasmodium_vivax~GCA_002754635.1_CMB-1_v2|LQRK01000359.1_4023-4090_71
TCACCCAGGTGATATAACACTTGTCTAGGCTCTGCCTACAGGGTTC-TTGTGACATATCTCTGCACTGA
>Plasmodium_vivax~GCA_002754635.1_CMB-1_v2|LQRK01000359.1_4091-4159_72
TCACCCAGGTGATATAACTCTTCTCTAGGATCTGCCCACAGGGTGCTTTGTGACATATCCCTGCAATGA
>Plasmodium_vivax~GCA_002754635.1_CMB-1_v2|LQRK01000359.1_4160-4227_73
TCACCCAGGTGATATACCACTTGTCAAGGCTCTGCCTGCA-GGGACATTGTGATGTATCTCTGCACTGA
>Plasmodium_vivax~GCA_002754635.1_CMB-1_v2|LQRK01000359.1_4228-4295_74
TCACCTAGGTCATTTAACTCTTGCCTAGGCTCTGCCTACA-ATGGCATCGTGACATATCTCTGCACTGA
>Plasmodium_vivax~GCA_002754635.1_CMB-1_v2|LQRK01000359.1_4365-4432_75
TCACCCAGGTGATGTACCACTTGTCAAGGCTCTGCCTACA-GGGACATTGCGATGTATCTCTGCACTGA
>Plasmodium_vivax~GCA_002754635.1_CMB-1_v2|LQRK01000359.1_4433-4500_76
TCTCCTAGGTCATGTAACTCTTGTCTAGACTCTGTCTACAGTGG-CATTGTGACATATCTCTGCACTGA
>Plasmodium_vivax~GCA_002754635.1_CMB-1_v2|LQRK01000359.1_4569-4636_77
TCATCCAGGTGATGGGGCTTTTGTGTAGGCTCTGCCTA-AGGGGGCATTGTGACATATTTCTGCACTGA
>Plasmodium_vivax~GCA_002754635.1_CMB-1_v2|LQRK01000359.1_4637-4703_78
TCACCCAGGTGATGGACTCTT-GTCTTGGATCTGCCTAT-GGGGGCATTGTGACATACCTCTGCACTGA
>Plasmodium_vivax~GCA_002754635.1_CMB-1_v2|LQRK01000359.1_4775-4843_79
TCACCCAAGTGATGTAACTATTGTCTAGGCTTTGCCTATAGGGGGCTTTGTGACACAACTTTGCACTGA
>Plasmodium_vivax~GCA_002754635.1_CMB-1_v2|LQRK01000359.1_4977-5045_80
TCACCTAGGTGATATAACTCTTGTCTACCCTCTGCCCAAAGGGGGCGTTGAGAAATATCTCTGCACTGA
>Plasmodium_vivax~GCA_002754635.1_CMB-1_v2|LQRK01000359.1_5046-5114_81
TCACCCAGGTGATGTAACTCTTTTCTAGTCTCTGCCTACAGAGGTCGTTGTGACATCACTCTGCACGGA
>Plasmodium_vivax~GCA_002754635.1_CMB-1_v2|LQRK01000359.1_5115-5168_82
TCACCCGGGTTATGTAACTCTTGTCTAGGCTCTGCCTAC-TGAGGGCCTTTTGAC
>Plasmodium_vivax~GCA_002754635.1_CMB-1_v2|LQRK01000359.1_5186-5251_83
ACCCGGGTTATGTAACTCTTGTCTAGGCTCTGCCTAC-TGGGGCATTGTGACTTATCCCTGCACTGA
>Plasmodium_vivax~GCA_002754635.1_CMB-1_v2|LQRK01000359.1_5252-5319_84
TCACCCAGGAGATGTGACTCTTGTCTAAGCTCTGCCTAGAGGGA-CATTGGGACATATCTCTGCAATGA
>Plasmodium_vivax~GCA_002754635.1_CMB-1_v2|LQRK01000359.1_5320-5388_85
TCACCCAGCTGATGTAAAACTTGTCTAGGCTTTGCCTACTGTGGTATTTATGACATATCTCTGCACTGA
>Plasmodium_vivax~GCA_002754635.1_CMB-1_v2|LQRK01000359.1_5389-5455_86
TCACCCAGGTGATGGACTCTT-GTCTTCGATCTGCCTAT-GGGGTCATAGTGACATATCTCTGCACTGA
>Plasmodium_vivax~GCA_002754635.1_CMB-1_v2|LQRK01000359.1_5524-5592_87
TCACCCAGGTGATGTAACAATTTTCTGGGATTTGTCCACAGGGGGCTTTGTGACATATGTTTGCACTGA
>Plasmodium_vivax~GCA_002754635.1_CMB-1_v2|LQRK01000359.1_5593-5660_88
TCACCCAGGAGATGTAATTCTTGTCTAGGCTCGGCCTACA-GGGGCTTTGTGATATATTTCTGCACTGA
>Plasmodium_vivax~GCA_002754635.1_CMB-1_v2|LQRK01000359.1_5729-5797_89
TCACCCAGGTGATGTAACTCTTGTCTAGGCTCCACCTACAGGGGGTATTGTGACGTATGTCTGCACTGA
>Plasmodium_vivax~GCA_002754635.1_CMB-1_v2|LQRK01000381.1_7-75_90
TCACCTAGGTTATGTAACTCTTGTCCACTCTCTGTCTACAGGGGGCATTGTGAAATATCTCTGCACTGA
>Plasmodium_vivax~GCA_002754635.1_CMB-1_v2|LQRK01000381.1_76-143_91
TCACCCAGGTGATGTAACATTTATCTAGGCTCTGCCTACA-GGGGCGTTTTGGCATAGCTCTTCACAGA
>Plasmodium_vivax~GCA_002754635.1_CMB-1_v2|LQRK01000381.1_144-212_92
TCACCCAGTTGATGTAACTCTTGTCTAGGCTCCACCTACAGGGGTTATTGTGACGTATCTCTGCACTGA
>Plasmodium_vivax~GCA_002754635.1_CMB-1_v2|LQRK01000381.1_213-280_93
TCATCCAGGTGATGTAACTCTTGTTTAGGCTCTGCCTACA-GGGGCTTTGTGACATATCTCTGCACTGA
>Plasmodium_vivax~GCA_002754635.1_CMB-1_v2|LQRK01000381.1_281-351_94
TCACCCAGGAGAGGTAACAACTCTTGGCTAGGCAGGGCCTACAGGGG-CTTTGTGACATATTTCTGCACTGA
>Plasmodium_vivax~GCA_002754635.1_CMB-1_v2|LQRK01000381.1_352-420_95
TCACCCAGGTGATGTAACAATTTTCTGGGATTTGTCTACAGGGGGCTTTGTGCCATATCTTTGCACTGA
>Plasmodium_vivax~GCA_002754635.1_CMB-1_v2|LQRK01000381.1_556-623_96
TCACGCAGGTGATGTAACTCTTGTCTGTATCT-GCCTACTGTCGACATTGTGACATATTTCTGCACTGA
>Plasmodium_vivax~GCA_002754635.1_CMB-1_v2|LQRK01000381.1_624-691_97
TCGCCCAGGTGATGGGACTCGTGTCTAGGCTCTGCCTACA-GGGGCATTGTGACATATCTCTGCAGTGA
>Plasmodium_vivax~GCA_002754635.1_CMB-1_v2|LQRK01000381.1_692-760_98
TCACCCAGGTGATGTAACCCTTGTCTAGGCTCTGTCAAAAGGGGGCATTGTGACATAACTCTGCACTGA
>Plasmodium_vivax~GCA_002754635.1_CMB-1_v2|LQRK01000381.1_964-1032_99
TCACCGAGGTGATGCAACTCTTGTCTGGGATCTGCTTACAGGGGGCATTGTGACATATCTCTGCCCTGA
>Plasmodium_vivax~GCA_002754635.1_CMB-1_v2|LQRK01000381.1_1033-1101_100
TCACCGAGATGATGTTACTCTTGTATAGGCTTCAATGACAGGGGGCATTGAGACATATCACTGCACTGA
>Plasmodium_vivax~GCA_002754635.1_CMB-1_v2|LQRK01000381.1_1102-1169_101
TCACCCAGGTGATGTGACTCTTGTCTAGGCTCTGCCTACA-GGGGCATTTTAACATATCACTGCACTGA
>Plasmodium_vivax~GCA_002754635.1_CMB-1_v2|LQRK01000381.1_1170-1238_102
TCACCCAGGTGTTGTAACTGTTGTGTAGGCTCTGCTTACAGGGGTTATTGTGAGATATCTCTGCACTGA
>Plasmodium_vivax~GCA_002754635.1_CMB-1_v2|LQRK01000381.1_1239-1307_103
TCGCTGAGGTGGTGTAAAACTTGTCTAGGCTTTGCCTACAGTGAGATTTATGACATATCTCTGCACTGA
>Plasmodium_vivax~GCA_002754635.1_CMB-1_v2|LQRK01000381.1_1308-1375_104
TCACCCAGGAGATGTGACTCTTGTCTAAGCTCTGCCTTGAGGGA-CATTGGGACATATCCCTGCACTGA
>Plasmodium_vivax~GCA_002754635.1_CMB-1_v2|LQRK01000381.1_1376-1443_105
TCACCCGGGTTATGTAACTATTGTCTAGGCTCTGCCTACA-GGGTCATTGTGACTTATCTCTGCACTGA
>Plasmodium_vivax~GCA_002754635.1_CMB-1_v2|LQRK01000381.1_1444-1512_106
TCACAAAGGTGATGTAACTCTTTTCTAGTCTCTGCCTACAGAGGGCGTTGTGACATGACTCTGCACGGA
>Plasmodium_vivax~GCA_002754635.1_CMB-1_v2|LQRK01000381.1_1513-1581_107
TCACCCAGGTGTTGCAACTCTTCTCTATGCTCTGCCTACAGGGGGCATTGTGACATATCTCTGCACTGA
>Plasmodium_vivax~GCA_002754635.1_CMB-1_v2|LQRK01000381.1_1648-1716_108
TCACCCAAGTGATGTAACTGTTGTCTAGGCTTTGCCTACATGGGGCTTTGTGACATACCTTTGCACTGA
>Plasmodium_vivax~GCA_002754635.1_CMB-1_v2|LQRK01000381.1_1785-1851_109
TCACCGAGGTGACG-GACTCTTGCCTTGGATCTGCCTA-TGGGGGCATTGTGACATATCTCTGCACTGA
>Plasmodium_vivax~GCA_002754635.1_CMB-1_v2|LQRK01000381.1_1920-1988_110
TCACCCTGGGGAGGGAACTCTTGTCTACGCTCTGCCTACAGGAGGCTTTATGACTTATACCTGCACTGA
>Plasmodium_vivax~GCA_002754635.1_CMB-1_v2|LQRK01000381.1_1989-2056_111
TCAACCAAGTGATGAAACTCTTGTCTAGGCTCTGCCTACAGGGG-CTTTGTGACACATCTCTGCACTGA
>Plasmodium_vivax~GCA_002754635.1_CMB-1_v2|LQRK01000381.1_2127-2192_112
TCTCTGAGGTGATGCAACTCTTGTCTAGGCACTGCCTACAGGGGACATTGGTACATATCTCTGCAC
>Plasmodium_vivax~GCA_002754635.1_CMB-1_v2|LQRK01000381.1_2193-2261_113
TCACCTAGGTGATGTAAGCCTTGTATGGGCTTTGCCTACAGAAGGCTTTGTGAAATATCTCTGCACTGA
>Plasmodium_vivax~GCA_002754635.1_CMB-1_v2|LQRK01000381.1_2537-2604_114
TCACCCAGGTGATGTAACATTTATCTAGGCTCTGCCTACA-GGGGCGTTTTGACATAGCTCTGCACAGA
>Plasmodium_vivax~GCA_002754635.1_CMB-1_v2|LQRK01000381.1_2605-2672_115
TCACCCAGTTGATGTAACTCTTGTCTAGGCTCCACCTACA-GGGGTATTGTGACCTATCTCTGCGCTGA
>Plasmodium_vivax~GCA_002754635.1_CMB-1_v2|LQRK01000381.1_2741-2809_116
TCACCCAGGTGATGTAACCCTTGTCTAGGCTCTGTCAAAAGGGGGCTTTGTGACATAACTCTGCAATGA
>Plasmodium_vivax~GCA_002754635.1_CMB-1_v2|LQRK01000381.1_2946-3014_117
TCACCCAGGTGATGTAACTCTTGTCTAGGCTCTGCCTACTGGAGACAATGTGATATATCTCCGCACTGA
>Plasmodium_vivax~GCA_002754635.1_CMB-1_v2|LQRK01000381.1_3015-3083_118
TCACCGAGGTGATGCAACTCTTGTCTCATATCTGCTTACAGGGGTCATTGTGACATATCTATGCCCTGA
>Plasmodium_vivax~GCA_002754635.1_CMB-1_v2|LQRK01000381.1_3084-3152_119
TCACCGAGATGATGTAACTTTTGTATAGGCTTCGCTGAAAAGGTGCATTGAGACATAAATCTGCACTGA
>Plasmodium_vivax~GCA_002754635.1_CMB-1_v2|LQRK01000381.1_3153-3220_120
TCACCCAGGTGATGTAACTCTTGTCTAGGCTCTGCCTACA-GGGGCATTTTAACATATCACTGCACTGA
>Plasmodium_vivax~GCA_002754635.1_CMB-1_v2|LQRK01000381.1_3221-3289_121
TCACCCAGGTGATGTAACTCTTGTCTAGGTTCTGCTTAAAGGGAGTATGATGAGATATCTCTGCACTGA
>Plasmodium_vivax~GCA_002754635.1_CMB-1_v2|LQRK01000381.1_3494-3562_122
TCACCCAGGTGATGTAACTCTTTTCTAGTCTCTGCCTACAGAGGGCGTTGTGACATCACTCTGCACGGA
>Plasmodium_vivax~GCA_002754635.1_CMB-1_v2|LQRK01000381.1_3563-3631_123
TCACCCATGTGATGCAACTCTTCTCTATGCTCTGCCTCCTGGGGGCATTGTGACATATCTCTGCACTGA
>Plasmodium_vivax~GCA_002754635.1_CMB-1_v2|LQRK01000381.1_3632-3700_124
TCACCCATGTGATGCAACTCTTCTCTATGCTCTGCCTACAGGGGACATTTTGACATATCTCTGCACTGA
>Plasmodium_vivax~GCA_002754635.1_CMB-1_v2|LQRK01000381.1_3701-3769_125
TCACCCAGGTGATGCAACTCTTCTCTATGCTCTGCCTACAGGGGACATTCTGACATATCTCTGCACTGA
>Plasmodium_vivax~GCA_002754635.1_CMB-1_v2|LQRK01000381.1_3770-3838_126
TCACCTAGGTGATGCAACTCTTGCCTAGGCTTTGCCTACAGGGGACATTGTGACATATCTCCGCACTGA
>Plasmodium_vivax~GCA_002754635.1_CMB-1_v2|LQRK01000381.1_3839-3900_127
AGGTGATGTAACTCTTGCCTAGGCTTTGCCTACAGGGGACATTG-GACATATATCTGCACTGA
>Plasmodium_vivax~GCA_002754635.1_CMB-1_v2|LQRK01000381.1_3975-4043_128
TCACCAAGGTGATTCAACTCTTGTCTAAGATCTGCCTACAGGGGGTATTGTGAAACATATCTGCACTGA
>Plasmodium_vivax~GCA_002754635.1_CMB-1_v2|LQRK01000381.1_4044-4112_129
TCACCTAGGTGATGTATCTCTTGTCTACCCTCTGCCCAAAGGGGGCATTGTGAAATATCTCTGCACTGA
>Plasmodium_vivax~GCA_002754635.1_CMB-1_v2|LQRK01000381.1_4245-4313_130
TCACCCAAGTGATGGAACTATTGTCTAGGCTTTGCCTACAGGGGGCTTTGTGACATACCTGTGCAATGA
>Plasmodium_vivax~GCA_002754635.1_CMB-1_v2|LQRK01000381.1_4450-4518_131
TCACCGAGGTGATGTAACTCTTGTCCAGGCTCTGCCTATAGGGGGCCTTGTGACATATCTATGCGCTGA
>Plasmodium_vivax~GCA_002754635.1_CMB-1_v2|LQRK01000381.1_4790-4857_132
TCACCCAGGTGATGTACCATTTGTCAAGGCTCTGCCTACA-GGGACATTGCGATGTATCTCTGCACTGA
>Plasmodium_vivax~GCA_002754635.1_CMB-1_v2|LQRK01000381.1_4858-4926_133
TCACCTAGGTGATGTAACTCTTTTCTAGGATCTGCCTACAGGGTGATTTGTGACATATCCCTGCAATGA
>Plasmodium_vivax~GCA_002754635.1_CMB-1_v2|LQRK01000381.1_5061-5128_134
TCACACAAGTGATGTAACTATTGTCTAGGCTTTGCCTACAGGGGG-TTTGTGACATAGCTTTGCACTGA
>Plasmodium_vivax~GCA_002754635.1_CMB-1_v2|LQRK01000381.1_5264-5331_135
TCATCCAGGTGATGGGTCTTTTGTCTAGGCTCTGCCTA-AGGGGGCTTTGTGACATATTTCTGCACTGA
>Plasmodium_vivax~GCA_002754635.1_CMB-1_v2|LQRK01000381.1_5400-5467_136
TCACCTAGGTCATGTAACACTTATCTAGGCTCTGCTTACAATGG-CATTGTGACATATCTCTGCACTGA
>Plasmodium_vivax~GCA_002754635.1_CMB-1_v2|LQRK01000381.1_5536-5604_137
TCACCCAGGTGATGTAACTCTTTTCTAGGATCTGCCTACAGGGTGCCTTGTGACATATCCCTGCAATGA
>Plasmodium_vivax~GCA_002754635.1_CMB-1_v2|LQRK01000381.1_5605-5672_138
TCACCTAGGTCATGTAACTCTTGTCTAGGCTCTGCCTACA-GTGGCATTGTGACATATCTCTGCACTGA
>Plasmodium_vivax~GCA_002754635.1_CMB-1_v2|LQRK01000498.1_291-359_139
TCACCGAGGTGATGTAAATCATTTCCATGCTTTTTG--TACAGGGGACATTGTGAAATATCTCTGCACTGA
>Plasmodium_vivax~GCA_002754635.1_CMB-1_v2|LQRK01000498.1_360-427_140
TCACCTAAGTGATGTAACCCTTGTCTAGGTTCAG-CCTACTGGAGAT-TTCTGACATACCTATGCACTGA
>Plasmodium_vivax~GCA_002754635.1_CMB-1_v2|LQRK01000498.1_632-700_141
TCAACCAGGTGATATAACACGTTTCTGGGCTTTGCCTACAGGGGGCTTTGTGATATACATTTCCACTGA
>Plasmodium_vivax~GCA_002754635.1_CMB-1_v2|LQRK01000498.1_1176-1244_142
TCACCAAGGTGATGTAAGCCTTGTATGGGATTTGCGTATAGAAAACTTTCTGACATATCTATGCACTGA
>Plasmodium_vivax~GCA_002754635.1_CMB-1_v2|LQRK01000498.1_1247-1310_143
ACCAGGTGATGTAACTCTTGTCTAGGCTCTGTCTACAGGGATTTTTGTGACATATCACTGCACT
>Plasmodium_vivax~GCA_002754635.1_CMB-1_v2|LQRK01000498.1_1381-1449_144
TCACCCAGGTGATGGGACTCTTCTCTATACTCTGCCTAGAGGGGGATTTCTGACATATCTCTGCTCTGA
>Plasmodium_vivax~GCA_002754635.1_CMB-1_v2|LQRK01000498.1_1450-1518_145
TCACCTAGGTTTTGTAACTCTTGTCCACTCTCTGCCTACAGGGGGCATTGTGAAATATTTCTGCACTGA
>Plasmodium_vivax~GCA_002754635.1_CMB-1_v2|LQRK01000498.1_1519-1586_146
TCCCCCAGGTGATGTAACATTTATCTAGCCTCTGCCTACA-GGGGCGTTTTGAGATAGCTCTGCACAGA
>Plasmodium_vivax~GCA_002754635.1_CMB-1_v2|LQRK01000498.1_1587-1654_147
TCACCCAGGTGATGTAACTCTTGTTTTGGCTCTGTCTACA-GAGTCTTTGTGACATATCTCTGCACTGA
>Plasmodium_vivax~GCA_002754635.1_CMB-1_v2|LQRK01000498.1_1655-1722_148
TCACCCAGGTGATGTAACTCTTGTCTAGGCTCGGCCTACA-GGGGCTTTGTGACATATTTCTGCACTGA
>Plasmodium_vivax~GCA_002754635.1_CMB-1_v2|LQRK01000498.1_1790-1858_149
TCACCGAGAAGATGTAACTCTTGTATAGGCTTCGCCGAAAGGTGGCATTGAGACATATCTCTGCACTGA
>Plasmodium_vivax~GCA_002754635.1_CMB-1_v2|LQRK01000498.1_1859-1926_150
TCACCCAGATGATGTAACTCTTGTCTAGGCCCTGCCTACAGGA-GCATTTTAACAAATCACTGCACTGA
>Plasmodium_vivax~GCA_002754635.1_CMB-1_v2|LQRK01000498.1_1927-1993_151
ACCCAGGTGATGTAACTCTTGTCTAGGCTCTGCTTACAGGGGGTATTGTGAGATATCTCTGCACTGA
>Plasmodium_vivax~GCA_002754635.1_CMB-1_v2|LQRK01000498.1_2065-2132_152
TCACCCAGGAGATTTGACTCTTGTCTAAGCTCTGCCTAGA-GGGACATTGGGACACATCTCTACACTGA
>Plasmodium_vivax~GCA_002754635.1_CMB-1_v2|LQRK01000498.1_2133-2200_153
TCATCAAGGTGATGGGGCTTTTATCCAGGCTCTGCCTA-AGGGGGCATTGTGACATATTTCTGCACTGA
>Plasmodium_vivax~GCA_002754635.1_CMB-1_v2|LQRK01000498.1_2269-2336_154
TCACCTAGGTCATGTAACTTTTGTCTAGGCTCTGCCTACA-GTGGCATTGTGACATATCTCTGCACTGA
>Plasmodium_vivax~GCA_002754635.1_CMB-1_v2|LQRK01000498.1_2473-2540_155
TCACCCAGGTGATATAACTCTTCTCTAGGCTCTGCTTACA-GTGGCATTGTGACATATCTCTGCACTGA
>Plasmodium_vivax~GCA_002754635.1_CMB-1_v2|LQRK01000498.1_2812-2879_156
TCACCCAGGTGATGTAACTCTTGTCTAGGCTCTGCTTACAGGGGGTATTTTGATATATCTCTGCTTTG
>Plasmodium_vivax~GCA_002754635.1_CMB-1_v2|LQRK01000498.1_3015-3082_157
TCAGGCAGGTGATGTAACTCTTGTCTATATCT-GCCTACTGGCGGCATTGTGGCATACTTCTGCACTGA
>Plasmodium_vivax~GCA_002754635.1_CMB-1_v2|LQRK01000498.1_3083-3150_158
TCATCCAGGTGATGGGACCCTTGTCTAGGCTCTGCCTACA-GAGGCATTGTGACTTATCTCTGCAGTGA
>Plasmodium_vivax~GCA_002754635.1_CMB-1_v2|LQRK01000498.1_3151-3219_159
TCACCCAGGTGATGTAACCCTTGTCTAGGCTCTGCCAAAAGGGGCCATTGTGACATAACTCTGCACTGA
>Plasmodium_vivax~GCA_002754635.1_CMB-1_v2|LQRK01000498.1_3288-3355_160
TCACCCAGGTGATGTCACTTTTCTCAAGGATAAGGCTACA-GGGACATTGTGACATGTCACTGCACTGA
>Plasmodium_vivax~GCA_002754635.1_CMB-1_v2|LQRK01000498.1_3493-3561_161
TCACCGGGATGATGTAAATCTTGTATAGGCTTTGCTGACAGGGGGCATTGAGACATATCTCTGCACTGA
>Plasmodium_vivax~GCA_002754635.1_CMB-1_v2|LQRK01000498.1_3699-3766_162
TCACCCAGGACATGTTACTCTTGTCTAAGCTCTGCCTAGAGGGA-CATTGGGACATGTCTCTGCACTGA
>Plasmodium_vivax~GCA_002754635.1_CMB-1_v2|LQRK01000498.1_3767-3834_163
TCACCCGGGTTACGTAACTCTTGTCTAGGCTCTGCCTAT-GGGGGCATTGTGACTTATCTCTGCAGTGA
>Plasmodium_vivax~GCA_002754635.1_CMB-1_v2|LQRK01000498.1_3835-3903_164
TCACGTAGGTGATGTAACACTTTTCTAGTCTCTGCCTACAGAGGGCGTTGTGACATCACTCTGCACGGA
>Plasmodium_vivax~GCA_002754635.1_CMB-1_v2|LQRK01000498.1_3904-3972_165
TCACCCAGGTGATGCAACTCTTCTCTATGCTCTGCATACAGAGGGCATTGTGACATATCTGTGCACTGA
>Plasmodium_vivax~GCA_002754635.1_CMB-1_v2|LQRK01000498.1_3973-4041_166
TCACCCAGGTGATGCATCTCTTCTCTGTGCTCTGCCTACAGGGGACATTGTGACATATCTCTTAACTGA
>Plasmodium_vivax~GCA_002754635.1_CMB-1_v2|LQRK01000498.1_4111-4178_167
TCAACTAGGTGATGTAACTCTTGTCTAGGCTCTGCCTACAGGGGCGT-TT-TCACATATCCCTGAACTGA
>Plasmodium_vivax~GCA_002754635.1_CMB-1_v2|LQRK01000498.1_4248-4316_168
TCACCTAGGTGATGTAACTCTTGTCTACCCTCTGCCCAAAGGGGGCATTGTGAAATATCTCTGCACTGA
>Plasmodium_vivax~GCA_002754635.1_CMB-1_v2|LQRK01000498.1_4450-4518_169
TCACCCAAGAGATGTAACTACTGTCTAGGCTTTGCCTGCAGGGGTCTTTGTGACATACCTTTGCACTGA
>Plasmodium_vivax~GCA_002754635.1_CMB-1_v2|LQRK01000498.1_4587-4653_170
TCACCCAGGTGACGGACTCTT-GTCTTGGATCTGCCTAT-GGGGTCATTGTGACATATCTCTGCACTGA
>Plasmodium_vivax~GCA_002754635.1_CMB-1_v2|LQRK01000498.1_4654-4721_171
TCATCCAGGTGATGGTACCTTTGTCTAGGCTCTGCCTA-AGGGGGCATTGTGACATATTTCTGCACTGA
>Plasmodium_vivax~GCA_002754635.1_CMB-1_v2|LQRK01000498.1_4791-4858_172
TCACCTAGGTCATGAAACTCTTGTCTAGGCTCTGCCTACA-GTGGCATTGTGACATATCTCTGCACTGA
>Plasmodium_vivax~GCA_002754635.1_CMB-1_v2|LQRK01000498.1_4927-4995_173
TCACCCAGGTGATGTAACTCTTTTCTACGATCTGCCTACAGGTTGCTTTGTGACATATCGCTGCAATGA
>Plasmodium_vivax~GCA_002754635.1_CMB-1_v2|LQRK01000498.1_4996-5063_174
TCACGTAGGTCATGAAACTCTTGTCTAGGTTCTGCCTACA-GTGGCATTGTGACATATCTCTGCACTGA
>Plasmodium_vivax~GCA_002754635.1_CMB-1_v2|LQRK01000498.1_5064-5131_175
TCACCCAGGTGATATAACAAACTTCAAGGCTCTGCCTACA-GGGGCATTGCGACGTATCTCTACACTGA
>Plasmodium_vivax~GCA_002754635.1_CMB-1_v2|LQRK01000528.1_4-62_176
GTGATG-GACTCTTGTCTTGGATCTGCCTA-TGGGGGCATTTTGACATATCTCTGCACTGA
>Plasmodium_vivax~GCA_002754635.1_CMB-1_v2|LQRK01000528.1_65-131_177
ACCCAGGTGATGTAACTCTTGCCTAGGCTTTGCCTACAGGGGACATTGTGACATATCTCTGCACTGA
>Plasmodium_vivax~GCA_002754635.1_CMB-1_v2|LQRK01000528.1_199-267_178
TCACCTAGGTGATGTAACTCTTTTCTAGAATCTGCCTACAGGGTGCTTTGTGACATATCCCTCCAATGA
>Plasmodium_vivax~GCA_002754635.1_CMB-1_v2|LQRK01000528.1_336-400_179
TCACCTAGGTCATGTAACTCTTGTCTAGACTCTGCCTTCA-GTGGCACTGTGACATATCTCTGCAC
>Plasmodium_vivax~GCA_002754635.1_CMB-1_v2|LQRK01000528.1_404-472_180
TCACCAAGATGATTCAACTCTTGTCTAGGATCTGCCTACAGGGGGTATTGTGAAATATCACTGCACTGA
>Plasmodium_vivax~GCA_002754635.1_CMB-1_v2|LQRK01000528.1_610-678_181
TCACCCAGGTGATGCAACTCTTTTCTATGCTCTGCCTACAGGGGATATTGTGACATATCTCTGCACTGA
>Plasmodium_vivax~GCA_002754635.1_CMB-1_v2|LQRK01000528.1_679-747_182
TCACCCAGGTGATGCAACTCTTCTCTATGCTCTGCCTACAGGGGGCATATTGACATATCTCTGCACTGA
>Plasmodium_vivax~GCA_002754635.1_CMB-1_v2|LQRK01000528.1_748-816_183
TCACCCAGGTGATGTAACTCTTTTTTAGTCTCTGCCTACAGAGGGCGTTGTGACATCACTCTGCATGGA
>Plasmodium_vivax~GCA_002754635.1_CMB-1_v2|LQRK01000528.1_885-952_184
TCACCCAGGAGATGTGACTCTTGTCCAAGCTCTGCCTAGAGGGA-CATTGGGACATATCTCTGCACTGA
>Plasmodium_vivax~GCA_002754635.1_CMB-1_v2|LQRK01000528.1_1022-1090_185
TCACCCAGGTGATGTAACTATTT-TTTAGGCTCTACTTACAGGGGGTATGGTGAGATATCTCTGCACTGA
>Plasmodium_vivax~GCA_002754635.1_CMB-1_v2|LQRK01000528.1_1091-1159_186
TCACCCAGGTGATGTAACTATTT-TTTAGGCTCTACTTACAGGGGGTATGGTGAGATATCTCTGCACTGA
>Plasmodium_vivax~GCA_002754635.1_CMB-1_v2|LQRK01000528.1_1228-1296_187
TCACCGAGATGATGTAACTCTTGTTTAGACTTCGCCGTCACGGGGCATTGAGACATATCTCTGCACTGA
>Plasmodium_vivax~GCA_002754635.1_CMB-1_v2|LQRK01000528.1_1297-1365_188
TCACCGAGGTGATGCAACTCTTTTCTGGGATGTGCTTACAGGGGGCATTGTGACATATCTCTGCCCTGA
>Plasmodium_vivax~GCA_002754635.1_CMB-1_v2|LQRK01000528.1_1366-1434_189
TCCCCCAGGTGATGTAACTCTTGTCTAGGCTCTGCCTACTGGAGACATTGTGACATATCTCCGCACTGA
>Plasmodium_vivax~GCA_002754635.1_CMB-1_v2|LQRK01000528.1_1435-1502_190
TCACCCAGGTGATGTCACTTTTGTCAAGGATATGGCTACA-GGGACATTGTGACATGTCACTGCACTGA
>Plasmodium_vivax~GCA_002754635.1_CMB-1_v2|LQRK01000528.1_1503-1570_191
TCACACAGCTGATGTAACACTTGTCTAGGCTCTGGCTACAGGGGGC-TTGTGACACATCTCTGCACTGA
>Plasmodium_vivax~GCA_002754635.1_CMB-1_v2|LQRK01000528.1_1571-1638_192
TCACCCAGGTGATGTAACCATTGTCTAGGCTCT-CCCAAATGGGGCATTGTGACATAACTCTGAACTGA
>Plasmodium_vivax~GCA_002754635.1_CMB-1_v2|LQRK01000528.1_1639-1706_193
TCACGCAGGTGATGGGACTCTTGTCTAGGCTCTGCCTACA-GGGGCATTGTGACATATCTCTGCAGTGA
>Plasmodium_vivax~GCA_002754635.1_CMB-1_v2|LQRK01000528.1_1707-1774_194
TCACGCAGGTGATGTAACTCTTGTCTATATCT-GCCTACTGGCGGCATTGTGGCATATTTCTGCACTGA
>Plasmodium_vivax~GCA_002754635.1_CMB-1_v2|LQRK01000528.1_1910-1978_195
TCACCCAGGTGATGTAACAATTTTCTGGGATTTGTCTACAGGGGGCTTTGTGACATATCTTTGCACTGA
>Plasmodium_vivax~GCA_002754635.1_CMB-1_v2|LQRK01000528.1_1979-2046_196
TCACCCAGGAGATGTAACTCTTGTCTAGGCTCGGCCTACA-GGGGCTTTGTGACATATTTCTGTACTGA
>Plasmodium_vivax~GCA_002754635.1_CMB-1_v2|LQRK01000528.1_2047-2115_197
TCACCCAGGTGATGTAACTCTTCTCTAGGCTCCGCCTACAGGGGTTATTGTGACGTATCTCTGCACTGA
>Plasmodium_vivax~GCA_002754635.1_CMB-1_v2|LQRK01000528.1_2116-2181_198
TCACCCAGGTGATGTAGTTCTTGTCTAGGCTCCACCTA-AGGGGGTATTGTGACGTATCTCTGCACT
>Plasmodium_vivax~GCA_002754635.1_CMB-1_v2|LQRK01000528.1_2184-2251_199
TCACCCAGGTGATGTAACATTTATCTAGGCTCTGCCTGCA-GGGGCGTTTTGACATAGCTCTGCACTGA
>Plasmodium_vivax~GCA_002754635.1_CMB-1_v2|LQRK01000528.1_2252-2312_200
TCACCTAGATTATGTAACTCTTGTCCACTCTCTGCCTACAGGGGGCATTGTGAAATATATC
>Plasmodium_vivax~GCA_002754635.1_CMB-1_v2|LQRK01000528.1_2390-2457_201
TCACCCAGGTGATGTAACTCTTGTGTAGGCTCTGCTTACA-GGGGAATTGTGAGATATCCCTGCACTGA
>Plasmodium_vivax~GCA_002754635.1_CMB-1_v2|LQRK01000528.1_2458-2525_202
TCACCCAGCTGATATAACTCTGGTCTAAGCTCTGCCTA-AAGGGGCATTGTGACAGACCTCTGCACTGA
>Plasmodium_vivax~GCA_002754635.1_CMB-1_v2|LQRK01000528.1_2594-2662_203
TCACCCAGGCGATGTTACTCTTGTCTAGGCTCTGCTAACAGGGGGTATTTTGACATATCTCTGAACTGA
>Plasmodium_vivax~GCA_002754635.1_CMB-1_v2|LQRK01000528.1_2733-2798_204
ACCAAGGTGATGTAACTCTTGTCTAGGCTGTGCTCACAGGGGG-ATTGAGACATATCTCTGCACTGA
>Plasmodium_vivax~GCA_002754635.1_CMB-1_v2|LQRK01000528.1_2924-2991_205
TCACCTAGGTGATATAACTCTTTTCTGAGCTCTGCCTACAGGGGGC-TTGTGACATATCTCTGCACAGA
>Plasmodium_vivax~GCA_002754635.1_CMB-1_v2|LQRK01000528.1_2992-3058_206
TCACCCAGGTGATATAACTCTTCACTAGGATCTGCCTACAGGGTGCTTTGTGACATATCCCTGCAAT
>Plasmodium_vivax~GCA_002754635.1_CMB-1_v2|LQRK01000528.1_3061-3128_207
TCACCAATGTGATATACCACTTGTCAAGGCTCTGCCTACA-GGGGCATTGCGATGTATCTCTGCACTGA
>Plasmodium_vivax~GCA_002754635.1_CMB-1_v2|LQRK01000528.1_3129-3196_208
TCACCTAGGTCATGTAACTCTTGTCTAGGCTCTGCCTACA-GTGGCATTGTGACATATCTCTGCACTGA
>Plasmodium_vivax~GCA_002754635.1_CMB-1_v2|LQRK01000528.1_3197-3264_209
TCACCCAGGTGATGTAACTCTTGCCTAGGCTCCAACTACA-GGGATATTGTGACGTATCTCTGCCCTGA
>Plasmodium_vivax~GCA_002754635.1_CMB-1_v2|LQRK01000528.1_3265-3332_210
TCACCCAGGTGATATAACTCTTGTCTAGGCTGCACCTACA-GGGGTATTGTGACGTATCTCTGCACTGA
>Plasmodium_vivax~GCA_002754635.1_CMB-1_v2|LQRK01000528.1_3401-3469_211
TCACCTAGGTTATGTAACTCTTTTACACTCTCTGCCTACAGGGGGCATTGAGAAATATCTCTGCACTGA
>Plasmodium_vivax~GCA_002754635.1_CMB-1_v2|LQRK01000528.1_3539-3605_212
TCACTCAGATGATGGACTCTT-GTCTGGGATTTGCCTA-TGGGGGCATTGTGACATATCTCTGCTCTGA
>Plasmodium_vivax~GCA_002754635.1_CMB-1_v2|LQRK01000528.1_3606-3673_213
TCACCCAGGTGATGTAACTCTTTTCTAGTGTCTGCCTACAGAGGGCGTTGTGACATCACTCTGCACGG
>Plasmodium_vivax~GCA_002754635.1_CMB-1_v2|LQRK01000528.1_3743-3810_214
TCACCCACGAGATGTGACTGTTGTCTAAGCTCTGCCTAGAGGGA-CATTGGGACATATCTCTGCACTGA
>Plasmodium_vivax~GCA_002754635.1_CMB-1_v2|LQRK01000528.1_3880-3947_215
TCACCCAGGTGATGTAAGTCTTTTATAGGCTCTGCCTACA-GGGGCATTTTAACATATCACTGCACTGA
>Plasmodium_vivax~GCA_002754635.1_CMB-1_v2|LQRK01000528.1_3948-4016_216
TCACCAAGATGATGTAACTCTTGTATAGGCTTCGCTGACAGGGGGCATTGAGACATATCTCTGCACTGA
>Plasmodium_vivax~GCA_002754635.1_CMB-1_v2|LQRK01000528.1_4017-4085_217
TCACCGAGGTGATGCAACTCTTGTCTGGGATCTGCTTACAGGGGGCATTGTGACATATCTCTGCCCTGA
>Plasmodium_vivax~GCA_002754635.1_CMB-1_v2|LQRK01000528.1_4086-4154_218
TCACCCAGGTGATGTAACTCTTGTCTGGACTCTGCCTAATGAAGACATTGTGACATATTTCCGCACTGA
>Plasmodium_vivax~GCA_002754635.1_CMB-1_v2|LQRK01000528.1_4155-4222_219
TCACCCAGGTGTTGTCACTTTTGTCAAGGATATGGCTACA-GGGACATTGTGACATGTCACTGCACTGA
>Plasmodium_vivax~GCA_002754635.1_CMB-1_v2|LQRK01000528.1_4223-4290_220
TCACACAGCTGATGTAACTCTTGTCTAGGCTCTGGCTACAGGGGGC-TTGTGACACATCTCTGCACTGA
>Plasmodium_vivax~GCA_002754635.1_CMB-1_v2|LQRK01000528.1_4291-4359_221
TCACCCAGGTGATGTAACCCTTTTCTAGACTCTTCCAAAAGGGGACATTGTGACATAACTCTGCACTGA
>Plasmodium_vivax~GCA_002754635.1_CMB-1_v2|LQRK01000528.1_4428-4495_222
TCACGCAGGTGATGTAACTCTTGTGTATATAT-GCCTACTGGAGGCATTGTGGCATATTTCTGCACTGA
>Plasmodium_vivax~GCA_002754635.1_CMB-1_v2|LQRK01000528.1_4631-4699_223
TCACCCAGGTCGTGTAACAATTTTCTAGGATTTGTCTACAGGGGTCTTTGCGAAATACCTTTGCACTGA
>Plasmodium_vivax~GCA_002754635.1_CMB-1_v2|LQRK01000528.1_4700-4767_224
TCACCCAGGAGAAGTAACTCTTGTCTAGGCTCGGCCTACA-GGGGCTTTGTGACATATTTCTGCACTGA
>Plasmodium_vivax~GCA_002754635.1_CMB-1_v2|LQRK01000528.1_4768-4835_225
TCACCCAGGTGATGTAACTCTTCTTTAGGCTCTGCCTTCA-GGGGCTTTGTGACATATCTCTGCACTGA
>Plasmodium_vivax~GCA_002754635.1_CMB-1_v2|LQRK01000528.1_4836-4904_226
TCACCCAGGTGATGTAAGTCTTGTCTACGCTCCACCTACAGGGGGTATTTTGACATGTCTCTGCACTGA
>Plasmodium_vivax~GCA_002754635.1_CMB-1_v2|LQRK01000528.1_4905-4972_227
TCACCCAGGTGATGTAACATTTATCTAGTCTCTGCCTACA-AGGGCGTTTTGACATACCTCTGCACAGA
>Plasmodium_vivax~GCA_002754635.1_CMB-1_v2|LQRK01000528.1_4973-5041_228
TCACCTAGGTTATGTAACTCTTGTCCACTCTCTGCCTTCAGGGGGCATTGTGAAATATCTCTGCACTGA
>Plasmodium_vivax~GCA_002754635.1_CMB-1_v2|LQRK01000528.1_5111-5178_229
TCACCCAGGTGATGGAAGGCTTGTCTAGGCTCTATCTAT-GGGGGCATTGTGTCAAATATCTGCACTGA
>Plasmodium_vivax~GCA_002754635.1_CMB-1_v2|LQRK01000528.1_5248-5316_230
TCACCTAGGTGATGTAAGCCTTGTATGGGCTTTTCCTACAGAAGGCTTTGTGACATATCTATGCACTGA
>Plasmodium_vivax~GCA_002754635.1_CMB-1_v2|LQRK01000719.1_1527-1594_231
TCAACAAAGTGATGTAACTCTTGTCTAGGCTCTGCCTACA-GGGGCTTTGTGACATATCTCTGCACTGA
>Plasmodium_vivax~GCA_002754635.1_CMB-1_v2|LQRK01000719.1_1595-1662_232
TCACCCAGGTGATGGGACTTTTGTCTAGGCTTTGCCTA-TGGGGGCATTGTGACATATCTCTACACTGA
>Plasmodium_vivax~GCA_002754635.1_CMB-1_v2|LQRK01000719.1_1663-1730_233
TCACCCAGGTGATGGGACTTTTGTCTAGGCTCTGCCT-ATGGGGGCATTGTGACATATCTCTACACTGA
>Plasmodium_vivax~GCA_002754635.1_CMB-1_v2|LQRK01000719.1_1731-1798_234
TCACCCAGGTGATGTAACTCTCGTGTTGGATCTGCCTAT-GGGGGCATTGTGACATATTTCTACACTGA
>Plasmodium_vivax~GCA_002754635.1_CMB-1_v2|LQRK01000719.1_1799-1866_235
TCATCCAGGTGATGGGACTCTTGTCTAGGCTCTGTGTAT-GGGGGCTTTGTGACATATCTCTGCACTGA
>Plasmodium_vivax~GCA_002754635.1_CMB-1_v2|LQRK01000719.1_1934-2002_236
TCACCAAGGTGATGTAACTCTTCTCCATGCTCTGCGTATAGGGGGCTTTGTGACATATCTCTGCACTGA
>Plasmodium_vivax~GCA_002754635.1_CMB-1_v2|LQRK01000719.1_2003-2070_237
TCATCTAGGTGATGTAACTCTTGCTTATGCTCTGCCTGCAGGGG-CATTGTGAAATATCTCTGCACTGA
>Plasmodium_vivax~GCA_002754635.1_CMB-1_v2|LQRK01000719.1_2071-2139_238
TCACCCAGGTGATGGGACTCTTCTCTAGGCTCTGCCTACTGGGGGCATTGTCACATATGTTTGCACCGA
>Plasmodium_vivax~GCA_002754635.1_CMB-1_v2|LQRK01000719.1_2207-2274_239
TCACCCAGGTGATGTAACTCTGGTCTAAGCTCTGCCTA-AAGGGGCATGGTGACAGATCTCTGCACTGA
>Plasmodium_vivax~GCA_002754635.1_CMB-1_v2|LQRK01000719.1_2275-2342_240
TCACTTAGGTGATGTAACTGTTTTCCAGGCTCTGCTTAAAGGGGCC-TTGTCACATACCTCTGCACTGA
>Plasmodium_vivax~GCA_002754635.1_CMB-1_v2|LQRK01000719.1_2343-2411_241
TCACCCAGGTGATGTAACTCTTGTCTAGGCTCTGTTTATAGGGGGTATTGTGACATATTTCTGCACTGA
>Plasmodium_vivax~GCA_002754635.1_CMB-1_v2|LQRK01000719.1_2412-2478_242
TCACCTAAGTGATGTAACACTTCTGTAGGCTCTGCCTACA-GGGGCATTTTGACATATCTCTGCACTG
>Plasmodium_vivax~GCA_002754635.1_CMB-1_v2|LQRK01000719.1_2683-2750_243
TCATCGAGGTGATATAACTCTTGTCTAGGCTCTGCCTACA-GTGGCATTGTGACATGTCACTGCACTGA
>Plasmodium_vivax~GCA_002754635.1_CMB-1_v2|LQRK01000719.1_2820-2887_244
TCACCCAGGTGATGTACCACTTGTCAAGGCTCTGCCTACA-GGGACATTGTGATGTATCTCTGCACTGA
>Plasmodium_vivax~GCA_002754635.1_CMB-1_v2|LQRK01000719.1_2888-2955_245
TCACCTAGGTCACGTAACTCTTGTCTAGGCTCTGCCTACA-GTGGCACAGTGACATATCTCTGCACTGA
>Plasmodium_vivax~GCA_002754635.1_CMB-1_v2|LQRK01000719.1_2956-3023_246
TCATCCAAGTGATGTAACTCTTGTCTAGGATCTGCCTAAAGGGA-CTTTGTGACATAACTCTACACTGA
>Plasmodium_vivax~GCA_002754635.1_CMB-1_v2|LQRK01000719.1_3092-3158_247
TCACCCAGGTGACGGACTCTT-GTCTTGGATCTGCCTAT-GGGGGCATTGTGAGATATCTCTGCACTGA
>Plasmodium_vivax~GCA_002754635.1_CMB-1_v2|LQRK01000719.1_3227-3295_248
TCACTCAAGTGATGTAACTATTGTCTAGGCTTTACCTAGACGGGGCGTTGTGACATACCTTTGCACTGA
>Plasmodium_vivax~GCA_002754635.1_CMB-1_v2|LQRK01000719.1_3430-3496_249
CCCTAGGGGATGTTACTCTTGTCTACCCTCTGCCCAAAGGGGGCATTGTGAAATATCTCTGCACTGA
>Plasmodium_vivax~GCA_002754635.1_CMB-1_v2|LQRK01000719.1_3497-3565_250
TCACCCAGTTGATTCAGCTCTTGTCTAGGATCTGCCCACAGGGGGTATTGTGAAATATCTCTGCACTGA
>Plasmodium_vivax~GCA_002754635.1_CMB-1_v2|LQRK01000719.1_3771-3838_251
TCACTCGGGTTATGTAACTGTTGTCTAGGCTCTGCCTAT-GGGGGTATTGTGACTTATTTCTGCACTGA
>Plasmodium_vivax~GCA_002754635.1_CMB-1_v2|LQRK01000719.1_3839-3906_252
TCACCCAAGAGATGTGACTCTTGTCTAAGCTCTGCCTAGA-GGAACATTAGGACATATCTCTGCACTGA
>Plasmodium_vivax~GCA_002754635.1_CMB-1_v2|LQRK01000719.1_3907-3974_253
TCACTGAGGTGATGTAAAACTTGTCTAGGCTCTGCCTACAGTGGGATTTATGACATATCTATGCACTG
>Plasmodium_vivax~GCA_002754635.1_CMB-1_v2|LQRK01000719.1_3978-4043_254
ACCCAGGTGATTTAACTCTTGTCTAGGCTCTGCCTACAGGA-GCATTTTGACAAATCACTGCACTGA
>Plasmodium_vivax~GCA_002754635.1_CMB-1_v2|LQRK01000719.1_4044-4112_255
TCACCGAGATGATGTAACTCTAGTATAGGCTTCGCCGACAGGGGGCATTGAGACATATCTCTGCACTGA
>Plasmodium_vivax~GCA_002754635.1_CMB-1_v2|LQRK01000719.1_4113-4180_256
TCACCGAGGTGATGCAACTCTTGTCTGGGATATGCTTACA-GGGGCATTGTGACATATCTCTGCCCTGA
>Plasmodium_vivax~GCA_002754635.1_CMB-1_v2|LQRK01000719.1_4181-4249_257
TCACCCAGGTGATGTAACGCTTGTCTAGGCTCTGCCTACTGGAGACATTGTGACGTATCTCCGCACTGA
>Plasmodium_vivax~GCA_002754635.1_CMB-1_v2|LQRK01000719.1_4250-4317_258
TCACCCAGGTGATGTCACTTTTGTCTAGGAAATGGCTACA-GGGACATTGTGACATGTCACTGCACTGA
>Plasmodium_vivax~GCA_002754635.1_CMB-1_v2|LQRK01000719.1_4318-4383_259
TCACACAGCTGATGTAACTCTTGTCTAGGCTCTGGCTACAGGGGGC-TTGTGACACATCTCTGCACT
>Plasmodium_vivax~GCA_002754635.1_CMB-1_v2|LQRK01000719.1_4386-4454_260
TCACCCAGGTGATGCAACCCTTGTCTAGGCTCTGCCAAAAGGAGGCATTGTGACATAACTCTGCACTGA
>Plasmodium_vivax~GCA_002754635.1_CMB-1_v2|LQRK01000719.1_4455-4522_261
TCACCCAGGTGATGGGACTTGTCTCTAGGCTCTGCCTACA-GGGGCATTGTGACATATCTCTGCAGTGA
>Plasmodium_vivax~GCA_002754635.1_CMB-1_v2|LQRK01001115.1_98-165_262
TCACCCGGGTGATGTAATTCCTTTCTAGGTTCAGCCTACA-GGAGCGTTTTGACATATGTCTGCACTGA
>Plasmodium_vivax~GCA_002754635.1_CMB-1_v2|LQRK01001115.1_166-231_263
ACCCAGGTGATGTAACACTTGTCTAGGCTCTGCCTACA-CGGGAATTCTCACATATCTCTGCACTGA
>Plasmodium_vivax~GCA_002754635.1_CMB-1_v2|LQRK01001115.1_234-302_264
TCACCCTGGGGAGGGAACTCTTGTCTACGCTCTGCCTACAGGAGGCTTTATGACTTTTACCTGCACTGA
>Plasmodium_vivax~GCA_002754635.1_CMB-1_v2|LQRK01001115.1_303-370_265
TCAACCAAGTGATGAAATTCTTGTCTAGGCTCTGCCTTCA-GGGCCTTTGTGACACATCTCTGCACTGA
>Plasmodium_vivax~GCA_002754635.1_CMB-1_v2|LQRK01001115.1_454-522_266
TCTCTGAGGTGATGCTACTCTTGTCTAGGCACTGCCTACAGGGGACATTGGTACATATCTCTGCACTGA
>Plasmodium_vivax~GCA_002754635.1_CMB-1_v2|LQRK01001115.1_523-590_267
TCACCTAGATGATGTAAGCCTTTTTTAGGTTT-GCCTACAGAAGGCTTTGTGACATATCTATGCACAGA
>Plasmodium_vivax~GCA_002754635.1_CMB-1_v2|LQRK01001115.1_591-659_268
TCACCCAGGTGATGTAACTCTTGTCTAGGCTCTGTCTACTGGGATTTGTGTGACATATCACTGCACTGA
>Plasmodium_vivax~GCA_002754635.1_CMB-1_v2|LQRK01001115.1_660-727_269
TCACCCACGTGATGGAAGACTTGTCTGGTCTCTGTCTA-TGGTGGCATTGTGTCAAATATCTGCACTGA
>Plasmodium_vivax~GCA_002754635.1_CMB-1_v2|LQRK01001115.1_797-865_270
TCTCCGAGGTCATGTAACTCTTGTCCACTCTCTGCCTATAGGGGGCATTGTGAAATATCTCTGCACTGA
>Plasmodium_vivax~GCA_002754635.1_CMB-1_v2|LQRK01001115.1_866-933_271
TCACCCAGGTGATGTACCACTTCTCAAGGCTCTGCCTACA-GGGACATTGCGAAGTATCTCTGCACTGA
>Plasmodium_vivax~GCA_002754635.1_CMB-1_v2|LQRK01001115.1_934-996_272
AGGTGATGTAACTCTTTTCTAGGATCTGCCTACAGGGTGCTTTGTGACATATCCCTGCAATGA
>Plasmodium_vivax~GCA_002754635.1_CMB-1_v2|LQRK01001115.1_1137-1204_273
TCGCTCAATTGATGTAACTATTGTCTAGGGTTTGCCTAAAGGGGGCTTTGTGACATACCTTTTCACTG
>Plasmodium_vivax~GCA_002754635.1_CMB-1_v2|LQRK01001115.1_1270-1336_274
TCACCCAGGTGACGGACTCCT-GTCTTGGATCTGCCTAT-GGGGGCATTGTGACATATCTCTGCACTGA
>Plasmodium_vivax~GCA_002754635.1_CMB-1_v2|LQRK01001115.1_1337-1403_275
TCATCCAGGTGATGGGGCTTTTGTCTAGGCTCT-CCTA-AGGAAGCATTGTGACATATTTCTGCACTGA
>Plasmodium_vivax~GCA_002754635.1_CMB-1_v2|LQRK01001115.1_1404-1471_276
TCATCCAAGTGATGTAACTATTGTCTAGGATCTGCCTAAAGGGA-CTTTGTGACATAAATCTGCACTGA
>Plasmodium_vivax~GCA_002754635.1_CMB-1_v2|LQRK01001115.1_1472-1539_277
TCACCTAGGTCATGTAACTCTTTTCTAGGCTCTGCCTACA-GTGGCATTGTGACATATCTCTGCCCTGA
>Plasmodium_vivax~GCA_002754635.1_CMB-1_v2|LQRK01001115.1_1540-1607_278
TCATCCAGGTGATGTACCACTTGTCAAGGCTCTGCCTACA-GGGACATTGCGTTTTATCTCTGCACTGA
>Plasmodium_vivax~GCA_002754635.1_CMB-1_v2|LQRK01001115.1_1608-1676_279
TCACCCAGGTGACGTAACTCTTTTCTAGGATCTGCTTACAGGGTGCTTTGTGACATATCCCTGCAATGA
>Plasmodium_vivax~GCA_002754635.1_CMB-1_v2|LQRK01001115.1_1677-1744_280
TCACCCAGGTGATGGGACTCTTGTCTAGGCTCTGCCAACA-ATGGCATTCTGACATATCTCTGCACTGA
>Plasmodium_vivax~GCA_002754635.1_CMB-1_v2|LQRK01001115.1_1745-1812_281
TCACCCAGGTGATATAACTCTTCTCTAGGATCTG-CTACAGGGTGCTTTGTGACATATCCCTGCACTGA
>Plasmodium_vivax~GCA_002754635.1_CMB-1_v2|LQRK01001115.1_1813-1880_282
TCACCGAGGTGATATTACTCTTGTCTAGGCTCTGCCTACAGGGGGC-TTGTGACACATCTCGGCACTGA
>Plasmodium_vivax~GCA_002754635.1_CMB-1_v2|LQRK01001115.1_2152-2218_283
TCACCCAGGTGATGTCACTCTTGCCTAGTCTCTGCTAAC--GGGGTATTGTGACATATCTCTGCACTGA
>Plasmodium_vivax~GCA_002754635.1_CMB-1_v2|LQRK01001115.1_2219-2286_284
TCACTCAGGTGATGTAACTATTGTCTAGGCTCTGCTTA-AAGGAGCCTTGTCACATATCTCTGCACTGA
>Plasmodium_vivax~GCA_002754635.1_CMB-1_v2|LQRK01001115.1_2287-2354_285
TCACCCAGGTGAAGTAACCCTGGTCTAAGCTCTGCCTAAAGGG-GCATTGTGACATATCTCTGCACTGA
>Plasmodium_vivax~GCA_002754635.1_CMB-1_v2|LQRK01001115.1_2355-2421_286
TCACCCAGGAGACGGACTCTT-GTCTTGATTTTGCCTAT-GGGGGCATTGTGACATATCTCTGCACTGA
>Plasmodium_vivax~GCA_002754635.1_CMB-1_v2|LQRK01001115.1_2422-2488_287
ACCCAGGTGATGGGACTCTTCTCTAGGCTCTGCCTACTTGGGGCATTGTCACATATTTCTGCCCTGA
>Plasmodium_vivax~GCA_002754635.1_CMB-1_v2|LQRK01001115.1_2559-2627_288
TCACTGAGGTGATGTAACTCTTGTCCAGGCTCTGCCTATAGGGGGCCTTGCGACATATCTCTGTACTGA
>Plasmodium_vivax~GCA_002754635.1_CMB-1_v2|LQRK01001115.1_2967-3035_289
TCACCCAGGTGATGGAACTCTGGTCTAGGTTCTGCTTACATGGGGTATTGTGACATATGTCTGCACTGA
>Plasmodium_vivax~GCA_002754635.1_CMB-1_v2|LQRK01001115.1_3036-3101_290
ACGTAGGTGATGTAACACTTGTCTAGGCTCTGCCTACA-CGGGAATTCTCACATATCTCTACACTGA
>Plasmodium_vivax~GCA_002754635.1_CMB-1_v2|LQRK01001115.1_3104-3172_291
TCACCCTGGGGAGGAAACTCTGGTCTACCCTCTGCCTACAGGAGGCTTTATGACTTATACCTGCACTGA
>Plasmodium_vivax~GCA_002754635.1_CMB-1_v2|LQRK01001115.1_3173-3241_292
TCGCTGAGGTGATGTAAAAATTGTCTAGGCTTTGCCTAAAGTGGGATTTATGACATATCTCTGCACTGA
>Plasmodium_vivax~GCA_002754635.1_CMB-1_v2|LQRK01001115.1_3242-3309_293
TCACCCTGGAGATGTGAGTCTTGTCTAAGCTCTTCCTAGAGGGA-CATTGGGACATATCTCTGCACTGA
>Plasmodium_vivax~GCA_002754635.1_CMB-1_v2|LQRK01001115.1_3378-3446_294
TCACCCAGGTGATGTAACTCTTTTGTACTCTCTGCCTACAGAGGGCGTTGTGACATCACTCTGCACGGA
>Plasmodium_vivax~GCA_002754635.1_CMB-1_v2|LQRK01001115.1_3447-3515_295
TCACCTAGGTGATGTAAGCCTGGTGTACCCTCTGCCCAAAGGGGGCATTGTGAAATATCTCTGCACTGA
>Plasmodium_vivax~GCA_002754635.1_CMB-1_v2|LQRK01001115.1_3651-3719_296
TCACCCAAGTGATGTAACTATTGTCTAGGCTTTGCCTGCAGGGGGCTTTGTGACATACCTTTTCACTGA
>Plasmodium_vivax~GCA_002754635.1_CMB-1_v2|LQRK01001115.1_3788-3854_297
TCACCCAGGTGACAGACTCTT-GTCTTGGATCTGCCTAT-GGGGGCATTGCAACGTATCTCTGCACTGA
>Plasmodium_vivax~GCA_002754635.1_CMB-1_v2|LQRK01001115.1_3855-3922_298
TCATCCAGGTGATGGGGATTTTGTCTAGGCTCTGCCTA-AGGGGGCATTGTGACATATTTCTGCACTGA
>Plasmodium_vivax~GCA_002754635.1_CMB-1_v2|LQRK01001115.1_3991-4058_299
TCACCTACGTCATGTAACTCTTGTCTAGGCTCTGCCTAGAATGG-CATTGTGACATATCTCTGCACTGA
>Plasmodium_vivax~GCA_002754635.1_CMB-1_v2|LQRK01001115.1_4059-4126_300
TCACCCAGGTGATGTACCACTTGTCAAGGCTCTGCCTACA-GGGACATTGCGATGTATCTCTGCACTGA
>Plasmodium_vivax~GCA_002754635.1_CMB-1_v2|LQRK01001115.1_4127-4195_301
TCACCCAGGTGATTTAACTCTTTTCTAGGATCTGCCTACAGGGTGCTTTGTGACATATCCCTGCAATGA
>Plasmodium_vivax~GCA_002754635.1_CMB-1_v2|LQRK01001115.1_4196-4262_302
TCACCCAGGTGATATAACTCTTCTCTA-GCTCTGCCTACAGGG-GCTTTGTGACATATCCCTGCAATGA
>Plasmodium_vivax~GCA_002754635.1_CMB-1_v2|LQRK01001176.1_512-579_303
TCAACAAAGTGATGTAACTCTTGTCTAGGCTCTGCCTACA-GGGGCTTTGTGACATATCTCTGCAGTGA
>Plasmodium_vivax~GCA_002754635.1_CMB-1_v2|LQRK01001176.1_580-647_304
TCACCCAGGTGATGGGACCTTTGTCTAGGCTCTGCCTA-TGGGGGCATTGTGACATATCTCTACACTGA
>Plasmodium_vivax~GCA_002754635.1_CMB-1_v2|LQRK01001176.1_648-715_305
TCACCCAGGTGATGCAACTCTTGTGTTGGATCTGCCTAT-GGGGGCATTGTGACATATTTCTGCACTGA
>Plasmodium_vivax~GCA_002754635.1_CMB-1_v2|LQRK01001176.1_716-774_306
TCACCCAGGTGATGGGACATTTGTCTAGGCTCCGTGTA-TGGGGGCTTTGCGACATATCT
>Plasmodium_vivax~GCA_002754635.1_CMB-1_v2|LQRK01001176.1_851-919_307
TCACTGAGGTGATGTAACTCTTGTCCAGGCTCTCCCTATAGGGGGCCTAGTGACATATTTCTGCACTGA
>Plasmodium_vivax~GCA_002754635.1_CMB-1_v2|LQRK01001176.1_920-987_308
TCATCTAGGTGATGTAACTCCCTCT-GACACTCTACCTGCA-GGGGCACTGTGAAATATCTCTGCACTGA
>Plasmodium_vivax~GCA_002754635.1_CMB-1_v2|LQRK01001176.1_988-1056_309
TCATCCAGGTGATGGGACTCTTCTCTAGGCTTTGCCTACTGTGGGCATTGTCACATATTTCTGCACTGA
>Plasmodium_vivax~GCA_002754635.1_CMB-1_v2|LQRK01001176.1_1057-1123_310
TCACCCAGGTGACGGACTCTT-GTCTTGTATTTGCCTAT-GGGAACATTGTGACATATCTCTGCACTGA
>Plasmodium_vivax~GCA_002754635.1_CMB-1_v2|LQRK01001176.1_1124-1191_311
TCACCCACGTGATGTAACTCTGGTCTAAGCTCTGCCTA-AAGGGGCATTGTGAGAGATCTCTGCACTGA
>Plasmodium_vivax~GCA_002754635.1_CMB-1_v2|LQRK01001176.1_1260-1327_312
TCACCCAGGTGTTGTAACCCTTGCCTAGGCTCTGCCTACA-GGAGCTTTGTGACATATCTCTGCACTGA
>Plasmodium_vivax~GCA_002754635.1_CMB-1_v2|LQRK01001176.1_1395-1463_313
TCACTTAGGTGATGTAATTCTTGTCTACCCTCTGCCCAAAGGGGGCATTGTGAAATGTCTCTGCTCTGA
>Plasmodium_vivax~GCA_002754635.1_CMB-1_v2|LQRK01001176.1_1464-1531_314
TCACCCAGGTGATTCAACTCCTGTCTAGGATCTGCCTACA-GGAGAATTGTGAAATATCTCTGTACTGA
>Plasmodium_vivax~GCA_002754635.1_CMB-1_v2|LQRK01001176.1_1656-1722_315
ACCCAGGTGATGCAACTCTTCTCTATGCTCTGCCTACAGGGGACATTGTGTCATATCTCTGCACTGA
>Plasmodium_vivax~GCA_002754635.1_CMB-1_v2|LQRK01001176.1_1723-1791_316
TCACCCAGGTGATGCAACTCTTCTCTATGCTCTGCCTACAGGGGACATTGTGACATATCTCTGCACTGA
>Plasmodium_vivax~GCA_002754635.1_CMB-1_v2|LQRK01001176.1_1861-1929_317
TCACCGATGTGATGTAACTCTTCTCTAGGCTCTGCTTAAAGGGGCTATTGTGAGATATCTCTGCACTGA
>Plasmodium_vivax~GCA_002754635.1_CMB-1_v2|LQRK01001176.1_1930-1997_318
TCACCCAGGTGATGTAACTCTTGTCTAGGCTATGCCTACA-GGTGCATTTTCACATATCACTGCACTGA
>Plasmodium_vivax~GCA_002754635.1_CMB-1_v2|LQRK01001176.1_1998-2066_319
TCACCGAGATTATGTAACTCTTGTAAAGGCTTTGCCAACAAGGGGCATTGAGACATGTCTCTGCACTGA
>Plasmodium_vivax~GCA_002754635.1_CMB-1_v2|LQRK01001176.1_2069-2130_320
ACCGAGGTGATGCAACTCTGGTCTGGTA-TCTGCCTACAGGGGGCATTGTGACATATCTTTGC
>Plasmodium_vivax~GCA_002754635.1_CMB-1_v2|LQRK01001176.1_2339-2407_321
TCACCTAGGTTATGTAACTCTTGTCCACTCTCTGCCTACAGGGGGCATTGTGAAATATCTCTGCACTGA
>Plasmodium_vivax~GCA_002754635.1_CMB-1_v2|LQRK01001176.1_2408-2476_322
TCACCCAGGTGATGGGACTCTTCTCTATACTCTGCCTAGAGGGGAATTTGTGACATATCTCTGCACTGA
>Plasmodium_vivax~GCA_002754635.1_CMB-1_v2|LQRK01001176.1_2477-2544_323
TCAACCAGGTGATGGAAGTCTTGTCTAGGCTCTGTCTAT-GGGGACATTGTGTCAAATATCTGCACTGA
>Plasmodium_vivax~GCA_002754635.1_CMB-1_v2|LQRK01001176.1_2545-2613_324
TCACCCAGGTAATGTAACTCTTTCCTAGACTCTGTCTACAGGGATTTTTGTGACATATCACTGCACTGA
>Plasmodium_vivax~GCA_002754635.1_CMB-1_v2|LQRK01001176.1_2614-2682_325
TCACCTAGGTGATGTAAGCCTTGTATGGGCTTTGCCTACAGAAGGCTTTGTGACATATCTATGCACTGA
>Plasmodium_vivax~GCA_002754635.1_CMB-1_v2|LQRK01001176.1_2819-2886_326
TCAACCAAGTGATGAAACTATTGTCTAGGCTCTGCCTACA-AGGGCTTTGTGACACATCTCTGCACTGA
>Plasmodium_vivax~GCA_002754635.1_CMB-1_v2|LQRK01001176.1_2887-2954_327
TCACCCTGCTGATGTAAGTCTGGTCTAAGGTCTGCCTAAAGGGG-CATTGTGACAGATCTCTGCACTGA
>Plasmodium_vivax~GCA_002754635.1_CMB-1_v2|LQRK01001176.1_3371-3430_328
GTGATATAACACTTGTCTAGGCTCTGCCTACAAGGGGC-TTGTGACATATCCCTGCAATGA
>Plasmodium_vivax~GCA_002754635.1_CMB-1_v2|LQRK01001176.1_3499-3566_329
TCACCTAGGTCATGGAACCCTTGTCTAGGTTCTGCATACA-GTGGCATTGTGACATATCTCTACACTGA
>Plasmodium_vivax~GCA_002754635.1_CMB-1_v2|LQRK01001176.1_3567-3631_330
TCACCCAGGTGATGTAACTCTTTCCTAGGATCTGCCTACAGG-ATACTTTGTGACATATCCCTGCA
>Plasmodium_vivax~GCA_002754635.1_CMB-1_v2|LQRK01001176.1_3772-3839_331
TCATCCAAGTGATGTAACACTTGTCTAGGATCTGCCTAAAGGGA-CTTTGTGACATAATTCTGCACTGA
>Plasmodium_vivax~GCA_002754635.1_CMB-1_v2|LQRK01001176.1_4043-4111_332
TCACCCAAGTGATGTAACCATTTTCTAGGCTTTGCCTACAGGGGGCTTTGTGACATATCTTTGCACTGA
>Plasmodium_vivax~GCA_002754635.1_CMB-1_v2|LQRK01001508.1_1-63_333
TCACCCAGGTGATGGGACCCTTGTCTAGGCTCTGCCTACA-GGGGCATTGTGACATATCTCTGC
>Plasmodium_vivax~GCA_002754635.1_CMB-1_v2|LQRK01001508.1_64-132_334
TCACCCAGGTGATGTAACCCTTGTCTAGGCTCTGACAAAAGGGGGCATTGTGACATAACTCTGCACTGA
>Plasmodium_vivax~GCA_002754635.1_CMB-1_v2|LQRK01001508.1_269-337_335
TCACCCAGGTGATGTAACTCTTGTCTAGGCTCTGCCTACTGGAGACATTGTGACATATCTCCGCACTGA
>Plasmodium_vivax~GCA_002754635.1_CMB-1_v2|LQRK01001508.1_338-406_336
TCACAGAGATGATGTAACTCTTGTATAGGCTTTGACGACAGGGGGCATTGTGACATATCTCTGCCCTGA
>Plasmodium_vivax~GCA_002754635.1_CMB-1_v2|LQRK01001508.1_407-474_337
TCACCCAGGTGATGTAACTCTTGTCTAGGCTCTGCCTACA-GGGGCATTTTAACATATCACTGCAATGA
>Plasmodium_vivax~GCA_002754635.1_CMB-1_v2|LQRK01001508.1_475-543_338
TCGCTGAGGTGATGTAAAACTTGTCAAGGCTTTGCCTACAGTGGGATTTATGACATATCTCTGCAGTGA
>Plasmodium_vivax~GCA_002754635.1_CMB-1_v2|LQRK01001508.1_612-679_339
TCACCCGGGTTATGTAACTCTTGTCTAGGCTCTGCCTA-AGGGGGCATTGTGCCTTATCTCTGCACTGA
>Plasmodium_vivax~GCA_002754635.1_CMB-1_v2|LQRK01001508.1_680-746_340
ACCCAGGTGATGTAACTCTTTTCTAGTCTCTGCCTACAGAGGGAGTTGTGACATCACTCTGCACGGA
>Plasmodium_vivax~GCA_002754635.1_CMB-1_v2|LQRK01001508.1_750-817_341
TCACCCAGGTGATGCAACTCTTCTCTATGCTATGCCTACAGGGAGCATTGTGACATACCTCTGCACTG
>Plasmodium_vivax~GCA_002754635.1_CMB-1_v2|LQRK01001508.1_818-886_342
TCACACAGGTGATGCAACTGTTCTCTATGCTCTGACTACAGGGCACATTGTGACATCTCTCTGCACTGA
>Plasmodium_vivax~GCA_002754635.1_CMB-1_v2|LQRK01001508.1_955-1022_343
TCACCCAGGTGATGTAACTCTTGTGTTGGATCTGCCTA-TTGGGGCATTGTGACATATTTGTGCACTGA
>Plasmodium_vivax~GCA_002754635.1_CMB-1_v2|LQRK01001508.1_1023-1090_344
TCAACCAGGTGATGGAACTTTTGTCTAGGCTCTGCCTA-TGGGGGCATTGTGACATATCTCTACACTGA
>Plasmodium_vivax~GCA_002754635.1_CMB-1_v2|LQRK01001508.1_1091-1158_345
TCACCCTGGTTATGTAACTCTTGTCTAGGCTCTGCCTAAA-GGGGCTTTATGACATATCTCTGCATTGA
>Plasmodium_vivax~GCA_002754635.1_CMB-1_v2|LQRK01001508.1_1228-1296_346
TCACCTAGGTGATGTAACTCTTGTCTACCCTCTGCCCAAAGGGGGCATTGTGAAATATCTCTGCACTGA
>Plasmodium_vivax~GCA_002754635.1_CMB-1_v2|LQRK01001508.1_1430-1498_347
TCACCCAAGTTCAGTAACTATTGTCTAGGCTTTGCCTACAGGGGGCTTTGTGACATACCTTTGCACTGA
>Plasmodium_vivax~GCA_002754635.1_CMB-1_v2|LQRK01001508.1_1567-1633_348
TCACCCAGGTGACGGACTCTT-GTCTTGGATCTGCCTAT-GGGGGCATTGTGACATATCTCTGCACTGA
>Plasmodium_vivax~GCA_002754635.1_CMB-1_v2|LQRK01001508.1_1702-1769_349
TCATCCAGGTGATGTAACACTTGTCTAGGATCTGCCTA-AAGGGACTTTGTGACATAACGCTGCACTGA
>Plasmodium_vivax~GCA_002754635.1_CMB-1_v2|LQRK01001508.1_1770-1837_350
TCACCTAGGTCATGTAACACTTGTCTAGACTCTGCCTGCAGTGG-CATTGTGACATATTTCTGCACTGA
>Plasmodium_vivax~GCA_002754635.1_CMB-1_v2|LQRK01001508.1_1838-1905_351
TCACCCGGGTGATGTACCACTTGTCAAAGATCTGCCTACA-GGGGCATTGTGATGTATCTCTGCACTGA
>Plasmodium_vivax~GCA_002754635.1_CMB-1_v2|LQRK01001508.1_1975-2042_352
TCACTTAGGTAATGTAAATCTTGTCTAGGCTCTGCCTACA-GTGGCATTGTGACATATCTCTGCACTGA
>Plasmodium_vivax~GCA_002754635.1_CMB-1_v2|LQRK01001508.1_2043-2110_353
TCACCCAGGTGATATATCGCTTGTCAAGGCTCTGCCTACA-GGGGCATTGCGATGTATCTCTGCATTGA
>Plasmodium_vivax~GCA_002754635.1_CMB-1_v2|LQRK01001508.1_2111-2177_354
TCTCCCAGGTGCTGTAATTTTAGTCTAGGCTCTGGTTACACGG--CATTGTGACATATCTCTGCACTGA
>Plasmodium_vivax~GCA_002754635.1_CMB-1_v2|LQRK01001508.1_2246-2311_355
ACCGAGGTGATGTAACTCTTGTCTAGGCTGTGCCCACACGGTG--ATTGAGACATATCTCTGCACTGA
>Plasmodium_vivax~GCA_002754635.1_CMB-1_v2|LQRK01001508.1_2451-2518_356
TCACTCAGGTGATGTAAGTATTGTCTATGCTCTGCTTA-AAGGGGCCTTGTCACATATCTCTGCACTGA
>Plasmodium_vivax~GCA_002754635.1_CMB-1_v2|LQRK01001508.1_2519-2586_357
TCACCCAGGTGATGTAACTCTGGTCTAAGCTCTGCCTA-AAGGGGCATTTTGACAGATCTGTGCACTGA
>Plasmodium_vivax~GCA_002754635.1_CMB-1_v2|LQRK01001508.1_2587-2653_358
TCACCCAGGTGACGGAGTCTT-GTCTTGGATTTGCCTAT-GGGGGCATTGTGACATCTCTCTGCACTGA
>Plasmodium_vivax~GCA_002754635.1_CMB-1_v2|LQRK01001508.1_2654-2722_359
TCACCCAGGTGATGGGATTCTTCTATAGGCTCTGCCTGCTGGGGTCATTGTCACATATTTCTGCACTGA
>Plasmodium_vivax~GCA_002754635.1_CMB-1_v2|LQRK01001508.1_2723-2783_360
GGTGATGTAACTCTTGCTTATGTTCTGCCTGCA-GGCGCATTGTGAAATATCTCTGCACTGA
>Plasmodium_vivax~GCA_002754635.1_CMB-1_v2|LQRK01001508.1_2790-2858_361
TCACGAAGGTGATGTAACTCTTGTCCAGGCTCTGCCTATTGGGGGGCTTGTGACATATCTCTGCACTGA
>Plasmodium_vivax~GCA_002754635.1_CMB-1_v2|LQRK01001508.1_2994-3061_362
TCATCCAGGTGATGTAACTCTTGTGTTGTATCTGCCTAT-GGGGGCATTGTGACATATTTCTTCACTGA
>Plasmodium_vivax~GCA_002754635.1_CMB-1_v2|LQRK01001508.1_3130-3198_363
TCACCTAGGTGATGCAACAATTTTCTAGTCTCTGCCTACAGAGGGCGTTGTGACATCACTCGGCACGGA
>Plasmodium_vivax~GCA_002754635.1_CMB-1_v2|LQRK01001508.1_3199-3267_364
TCACCGAGATGATGTAACTCTTGTATAGGCTTCACCGACAGGGGGCATTGAAACATATCTCTGCACTGA
>Plasmodium_vivax~GCA_002754635.1_CMB-1_v2|LQRK01001508.1_3268-3327_365
ACCCTGGTGATGTAACTCTTG-C----CT-AGCCTACA-GGGGCATTTTAACATATCACTGCACTGA
>Plasmodium_vivax~GCA_002754635.1_CMB-1_v2|LQRK01001508.1_3330-3397_366
TCACCCAGCTGATGTAACACTTGTCTAGGCTCTGCTTACAGGGCGTATT-GTAGATATCTCTGCACTGA
>Plasmodium_vivax~GCA_002754635.1_CMB-1_v2|LQRK01001508.1_3398-3466_367
TCGCTGAGGTGATGGAAAACTTGTATAGGCTTTGCCTACAGTGGGATTTATGACATATCTCTGCACTGA
>Plasmodium_vivax~GCA_002754635.1_CMB-1_v2|LQRK01001508.1_3467-3534_368
TCACCCGGGTTATGTAACTCTTGTCTATGCTCTGCCTAGAGGG-GCATTGAGACATATCTCTGCACTGA
>Plasmodium_vivax~GCA_002754635.1_CMB-1_v2|LQRK01001508.1_3535-3603_369
TCACCCAGGTGATGTAACTCTTTTCTAGTCTCTGTCTACAGAGGTCGTTGTGACAT-CATTCTGCACGGA
>Plasmodium_vivax~GCA_002754635.1_CMB-1_v2|LQRK01001508.1_3604-3672_370
TCACTTAGGTGATGCAACTCTTCTCTATGCTCTGCCTACAGGGGGCATTGTGACATATCTCTGCACTGA
>Plasmodium_vivax~GCA_002754635.1_CMB-1_v2|LQRK01001559.1_193-260_371
TCACGCAGGTGATGTAACACTTGTCTATATCT-GCCTACTGGCGGCATTGTGGCATATTTCTGCACTGA
>Plasmodium_vivax~GCA_002754635.1_CMB-1_v2|LQRK01001559.1_533-600_372
TCATCCAAGTGATGTAACACTTGTCTAGGATCTGCCTAAAGGGA-CGTTGTGACATAACTCTGCACTGA
>Plasmodium_vivax~GCA_002754635.1_CMB-1_v2|LQRK01001559.1_601-668_373
TCATCCAGGTGATGGGGCTTTTGGCTAGGCTCTGCCTA-AGGGGGCATTGTGTCATATTTCTGCACTGA
>Plasmodium_vivax~GCA_002754635.1_CMB-1_v2|LQRK01001559.1_669-735_374
TCACCCAGGTGACGGACTCTT-GTCTTGGATCTGCCCAT-GGGGGCATTGGGACATATCTCTGCACTGA
>Plasmodium_vivax~GCA_002754635.1_CMB-1_v2|LQRK01001559.1_797-865_375
TCACCCAAGTGATGTAACTATTT-TCTACGCTTTGCCTACAGGGGGCTTTGTGACATACGTTTGCACTGA
>Plasmodium_vivax~GCA_002754635.1_CMB-1_v2|LQRK01001559.1_999-1067_376
TCACCTAGGTGATGGAACTCTTGTCTACCCTCTGCCCAAAGTGGGCATTGGGAAATATATCTGCACAGA
>Plasmodium_vivax~GCA_002754635.1_CMB-1_v2|LQRK01001559.1_1068-1137_377
TCACCCAAGGTGATTCAACTCTTGTCTAGGATCTGCCTACAGGGGGTATTTTGAAATATCTCTGCACTGA
>Plasmodium_vivax~GCA_002754635.1_CMB-1_v2|LQRK01001559.1_1275-1343_378
TCACCCAGGTGAGGCAACTCTTGCCTAGGCTTTGTCTACAGGGGACATTTTGACATATCTCTGCACTGA
>Plasmodium_vivax~GCA_002754635.1_CMB-1_v2|LQRK01001559.1_1346-1412_379
ACCCAGGTGATGCAACTCTTCTCTATGCTCTGCCTACAGGGGACATTTTGACATATCTCTGCACTGA
>Plasmodium_vivax~GCA_002754635.1_CMB-1_v2|LQRK01001559.1_1413-1481_380
TCACCCAGGTGATGCAACTCTTCTCTATGCTCTGCCTTCAGGGTATGTTGTGACATATCCCTGCACTGA
>Plasmodium_vivax~GCA_002754635.1_CMB-1_v2|LQRK01001559.1_1482-1550_381
TCACACAGGTGATGCAACTCTTCTTTATGCTCTGCCTACAGGGGGCATTGTGACATATCTCTGCACTGA
>Plasmodium_vivax~GCA_002754635.1_CMB-1_v2|LQRK01001559.1_1551-1619_382
TCACCCAGGTGATGTAACTCTTTTCTAGTCTCTGCCTACAGAGGACGTTGTGAAATCTCTCTGCACGGA
>Plasmodium_vivax~GCA_002754635.1_CMB-1_v2|LQRK01001559.1_1620-1687_383
TCACCCGGGTTATGTAACTCTTTTCTAGGCTCTGCCTAC-GGGGGCATTGTGACTTATCTCTGCACTGA
>Plasmodium_vivax~GCA_002754635.1_CMB-1_v2|LQRK01001559.1_1688-1755_384
TCACACAGGAGATGTGACTCTTGTCTGAGATCTGCCTAGA-GGGACGTTGGGACATCTCTCTGCACTGA
>Plasmodium_vivax~GCA_002754635.1_CMB-1_v2|LQRK01001559.1_1756-1824_385
TCGCTGAGGTGATGTAAAACTGGTCTAGGCTTTGCCTACAGTGGGATTTGTGACATATCTCTACAATGA
>Plasmodium_vivax~GCA_002754635.1_CMB-1_v2|LQRK01001559.1_1825-1892_386
TCACCCACGTGATGTAACTCTTGTCTAGGCTCTGCCTACA-GTGCCATAGTGACATATCTCTACACTGA
>Plasmodium_vivax~GCA_002754635.1_CMB-1_v2|LQRK01001559.1_1893-1957_387
TCACCCAGGTGATGTAACTCTTTTCTAGTATCTGCCTACAGGTTGCTTTGTGACATGTCCCTGCA
>Plasmodium_vivax~GCA_002754635.1_CMB-1_v2|LQRK01001559.1_2030-2097_388
TCACCGAGGTCATGTAACAGTTTTCTAGGCTCTGCCTACA-GTGGCATTGTGACATATCTCTGCACTGA
>Plasmodium_vivax~GCA_002754635.1_CMB-1_v2|LQRK01001559.1_2246-2314_389
TCACCCAGGTGATGGGACTCTTGTCTAGGCTCTGCCAAAAGGGGGCATTGTGACATATCTCTGCACTGA
>Plasmodium_vivax~GCA_002754635.1_CMB-1_v2|LQRK01001559.1_2315-2382_390
TCACCCAGGTGATGGGACTCTTGTCTAGGCTATGCCTACA-GGGGCATTGTGATATATTTCTGCAGTGA
>Plasmodium_vivax~GCA_002754635.1_CMB-1_v2|LQRK01001559.1_2451-2517_391
TCACCCAGGTGATGGACTCTT-GTCTTTGATCTGCCTAT-GGGGCCATAGTGACATATCTCTGCACTGA
>Plasmodium_vivax~GCA_002754635.1_CMB-1_v2|LQRK01001559.1_2586-2654_392
TCACCCAGGTGATGTAACAATTTTCTGGGATTTGTCTACAAGGGGCTTTGGGACATATCTTTGCACTGA
>Plasmodium_vivax~GCA_002754635.1_CMB-1_v2|LQRK01001559.1_2722-2790_393
TCACCCAGCTGATGTAACTCCTTTCTAGGCTCCACCTACAGGAGGTATTGTGACATATCTCTTCAGTGA
>Plasmodium_vivax~GCA_002754635.1_CMB-1_v2|LQRK01001559.1_2791-2856_394
TCACCCAGGTGATGTAACATT--TCTAGGCTCTGCCTGCA-GGGGCGTTTTGACATAGCTCTGCACAGA
>Plasmodium_vivax~GCA_002754635.1_CMB-1_v2|LQRK01001559.1_2925-2992_395
TCACCCAGATGATGGGACTCTTCTCTATACTCTGCCTAGATGGGG-TTTGTGACATATCTCTGCACTGA
>Plasmodium_vivax~GCA_002754635.1_CMB-1_v2|LQRK01001559.1_2993-3060_396
TCACCCAAATGATGGAAGTCTTGTCTAGGCTCTGTCTAT-GGGGGCATTGTGTCAAATATCTGCACTGA
>Plasmodium_vivax~GCA_002754635.1_CMB-1_v2|LQRK01001559.1_3061-3129_397
TCACCCAGGTGATGTATCAATTTTCTAGGCTCGGTCTACAGGGATTTTTGTGACATATCACTGCACTGA
>Plasmodium_vivax~GCA_002754635.1_CMB-1_v2|LQRK01001559.1_3130-3198_398
TCACCTAGGTGATGTAATCATTGTATGGGCTTTGCCTACAGAAGGCTTTGTGACATATCTATGCACTGA
>Plasmodium_vivax~GCA_002754635.1_CMB-1_v2|LQRK01001559.1_3199-3267_399
TCTCTGAGGTGATTCAACCCTTGTCTAGGCACTGCCTACAGGGGACATTGGTACATATCTCTGCACTGA
>Plasmodium_vivax~GCA_002754635.1_CMB-1_v2|LQRK01001559.1_3335-3402_400
TCAGCCAAGTGATGAAACTCTTGTCTAGGCTCTGCCTACA-GGGATTTTGTGACACATCTCTGCACTGA
>Plasmodium_vivax~GCA_002754635.1_CMB-1_v2|LQRK01001559.1_3403-3471_401
TCACCCTGGGGAGGGTACTCTTGTCCATGCTCTGCCTACAGGAGGCTTTATGACTTATACCTGCACTGA
>Plasmodium_vivax~GCA_002754635.1_CMB-1_v2|LQRK01001564.1_38-105_402
TCACTCAGGTGATGTAACTATTGTCTAGGCTCTGCTTA-AAGGGGCCTTGTCACATACCTCTGCACTGA
>Plasmodium_vivax~GCA_002754635.1_CMB-1_v2|LQRK01001564.1_106-173_403
TCACCCAGGTGATCTAACTCTGGTTTAAGCTCTGCCTA-AAGGGGCATTGTGACAGATCTCTGCACTGA
>Plasmodium_vivax~GCA_002754635.1_CMB-1_v2|LQRK01001564.1_174-242_404
TCACCCAGGTGATATAACTCTTCTCTAGGATCTGCCTACAGGGTGCTTTGTGACATATCCCTGCAATGA
>Plasmodium_vivax~GCA_002754635.1_CMB-1_v2|LQRK01001564.1_243-310_405
TCAACCAGGTGATATAACTCTTGTCTAGGCCCTGCCTACAGGGGGC-TTGTGACATATCTCTGCACTGA
>Plasmodium_vivax~GCA_002754635.1_CMB-1_v2|LQRK01001564.1_378-446_406
TCACCCATGTGATGCAACTCTTGCCTAGGCTTTGCCTACAGGGGACATTGTGACATATCTCTGCACTGA
>Plasmodium_vivax~GCA_002754635.1_CMB-1_v2|LQRK01001564.1_447-515_407
TCACCCAGGTGATGCAACTCTAGCCTAGGCTTTGCCTACAGGGGACATTGTGACATATCGCTTCAATGA
>Plasmodium_vivax~GCA_002754635.1_CMB-1_v2|LQRK01001564.1_516-575_408
GTGATGTAACTCTTGCCTAGGCTTTGCCTACAGGGGACATAG-GACATATATCTGCACTGA
>Plasmodium_vivax~GCA_002754635.1_CMB-1_v2|LQRK01001564.1_652-720_409
TCACCCAGGTGATTCAACTCTTGACTAGGAACTGCCTACAGAGGTTATTGTGAAATATCTCTGCACTGA
>Plasmodium_vivax~GCA_002754635.1_CMB-1_v2|LQRK01001564.1_721-788_410
TCACCTAGGTGATGTAACTCTTGTCTACCCTCTGTCCA-ACGGGGCATTGTGAAATATCTCTGCACTGA
>Plasmodium_vivax~GCA_002754635.1_CMB-1_v2|LQRK01001564.1_922-990_411
TCACCCAAGTGATGTAACCATTGTCTAGGCTTTGCGTACAGGGGGCTTTGTGACATACCTTTGCACTGA
>Plasmodium_vivax~GCA_002754635.1_CMB-1_v2|LQRK01001564.1_1126-1193_412
TCATCCAGGTGATGGGGCTTTTGTCTAGGCTCTGCC-TAAGGGGGCATTGTGACATATTTCTGCATTGA
>Plasmodium_vivax~GCA_002754635.1_CMB-1_v2|LQRK01001564.1_1402-1466_413
TCACCTAGGTCTTGTAGCTATTTTCTAGGATCTGCCTACAGGGTGCTTTGTGACGTGTCCCAGCA
>Plasmodium_vivax~GCA_002754635.1_CMB-1_v2|LQRK01001564.1_1467-1534_414
TCACCCAGGTGATATACCACTTGCCAAGGCTCTGCCTACA-GGGGCATTGCAATGTATCTCTGCACTGA
>Plasmodium_vivax~GCA_002754635.1_CMB-1_v2|LQRK01001564.1_1535-1603_415
TCACCCAGGTGATATAACTCTTCTCTAGGATCTGACCACAGGGTGCTTTGTGACATATCCCTGCAATGA
>Plasmodium_vivax~GCA_002754635.1_CMB-1_v2|LQRK01001564.1_1604-1671_416
TCACCCAGGCGATACAACTCTTGTCTAGGCTCTGCCTACAATGGTC-TTGTGACATATCTCTGCACTGA
>Plasmodium_vivax~GCA_002754635.1_CMB-1_v2|LQRK01001564.1_1739-1799_417
GTGATCCAACTCTTGCCTGGTCTCTGCCTACTGGGGACATTGTGACATATCTCTGCACTGA
>Plasmodium_vivax~GCA_002754635.1_CMB-1_v2|LQRK01001564.1_1943-2011_418
TCACCCAGGTGATGTAACTCTTGTCTAGGCTCTGCTTCCAGGGCATATTGTGACATAACTATGCACTGA
>Plasmodium_vivax~GCA_002754635.1_CMB-1_v2|LQRK01001564.1_2012-2079_419
TCACTCAGGTGATGTAACTATTGTCTAGGCTCTGCTTA-AAGGGGCCTTGTCACATATCCCTGCACTGA
>Plasmodium_vivax~GCA_002754635.1_CMB-1_v2|LQRK01001564.1_2080-2147_420
TCACCCAGGTGACCTAACTCTGGTCTAAGCTCTGCCTA-AAGGGGCATTGTGACAGATCTCTGCACTGA
>Plasmodium_vivax~GCA_002754635.1_CMB-1_v2|LQRK01001564.1_2148-2216_421
TCACCCAGGTGATATAACTCTTCTCTAGGATCTGCCTACAGGGTGCTTTGTGACATATCCCTGCACTGA
>Plasmodium_vivax~GCA_002754635.1_CMB-1_v2|LQRK01001564.1_2217-2284_422
TCAACCAGGTGATATAACTCTTGTATAGGCTCTGCCTACAGGGGGC-TTGTGACCTACCTCTGCACTGA
>Plasmodium_vivax~GCA_002754635.1_CMB-1_v2|LQRK01001564.1_2352-2420_423
TCACTCATGTGATGCATCTCTTGCCTAGGCTTTGCCAACAGGGGACATTGTGACATATCTCTGCACTGA
>Plasmodium_vivax~GCA_002754635.1_CMB-1_v2|LQRK01001564.1_2421-2489_424
TCACCCAGGTGATGCAACTCTTGCCTAGGCTTTGCCTACAGGGGACACTGTGACATATCTCTTCAATGA
>Plasmodium_vivax~GCA_002754635.1_CMB-1_v2|LQRK01001564.1_2490-2549_425
GTGATGTAACTCTTGCCTAGGCTTTGCCTACAGGGGACATTG-GACATATATCTGCACTGA
>Plasmodium_vivax~GCA_002754635.1_CMB-1_v2|LQRK01001564.1_2626-2693_426
CACCCAGGTGATTCAACTCTTGACTAGGAACTGCCTACAGAGGTTATTGTGAAATATCTCTGCACTGA
>Plasmodium_vivax~GCA_002754635.1_CMB-1_v2|LQRK01001564.1_2695-2762_427
TCACCTAGGTGATGTAACTCTTGTCTACCCTCTGTCCA-ACGGGGCATTGTGAAATATCTCAGCACTGA
>Plasmodium_vivax~GCA_002754635.1_CMB-1_v2|LQRK01001564.1_2896-2960_428
ACCCAAGTGATGTAACCATTGTCTAGGCTTTGCGTAC--GGGGCTTTGTGACATACCTTTGCACTGA
>Plasmodium_vivax~GCA_002754635.1_CMB-1_v2|LQRK01001593.1_12-74_429
CAGGTGATGAAAACCTTGTCAAGGTTGTGCTTGCA-GGGGCTTTGTGACATATCTCTGCACTGA
>Plasmodium_vivax~GCA_002754635.1_CMB-1_v2|LQRK01001593.1_80-148_430
TCACCCAGGTGATGTAACAATTGTCTGGGCTTTGCCTACAGGGGACTTTGTGATATACATTTCCACTGA
>Plasmodium_vivax~GCA_002754635.1_CMB-1_v2|LQRK01001593.1_555-623_431
TCTCTGAGGTGATGTAACTCTTGTCTAGGCACTGCCTACAGGGGACATTGGTACATATCTCTGCACTGA
>Plasmodium_vivax~GCA_002754635.1_CMB-1_v2|LQRK01001593.1_624-691_432
TCACCTAGATGATGTAAGCCTTGTATGGGTTT-GCCTATAGAAGGCTTTGTGACAGATCTATGCACTGA
>Plasmodium_vivax~GCA_002754635.1_CMB-1_v2|LQRK01001593.1_767-829_433
TCACCCAGGTGATTCAACTCTTGTCTACGATCTGCCTACAGGGGGTATTGTGAAATATCTCTG
>Plasmodium_vivax~GCA_002754635.1_CMB-1_v2|LQRK01001593.1_830-898_434
TCACCTAGGTGATGTAACTCTTGTCTACCGTCTACCCATAGGGGTCATTGTGAAATATCTCTGCACTGA
>Plasmodium_vivax~GCA_002754635.1_CMB-1_v2|LQRK01001593.1_1032-1100_435
TCACCCAAGTGATGGAACTATTGTCTAGGCTTTGCCTACATGGGGCTTTGTGACATACCTTTGCACTGA
>Plasmodium_vivax~GCA_002754635.1_CMB-1_v2|LQRK01001593.1_1169-1235_436
TCACCCAGGTGACGGACTCTT-GTCTTGGATCTTCCTAT-GGGGGCATTGTGACATATCTCTGCACTGA
>Plasmodium_vivax~GCA_002754635.1_CMB-1_v2|LQRK01001593.1_1507-1575_437
TCTCTGAGGTGATGCAACTCTTGTCTAGGCACTGCCTACAGGGGATATTGGTCCATATCTCTGCACTGA
>Plasmodium_vivax~GCA_002754635.1_CMB-1_v2|LQRK01001593.1_1576-1644_438
TCACCTAGGTGATGTAAGCCTTGTATGGGCTTTGCCTACAGAAGGCTTTGTGAAATATCTCGGCACTGA
>Plasmodium_vivax~GCA_002754635.1_CMB-1_v2|LQRK01001593.1_1714-1781_439
TCGCCAAGGTGATGGAAGTCTTGTCTAGGCTCTGTCTAT-GGGGGCATTGTGTCAAATATCTGCACTGA
>Plasmodium_vivax~GCA_002754635.1_CMB-1_v2|LQRK01001593.1_1784-1850_440
TCACCCAGGTGATGGAACTCTTCTCTGTACTCTGCCTAGAGGGGGATTTGTGACATATCTCTGCACT
>Plasmodium_vivax~GCA_002754635.1_CMB-1_v2|LQRK01001593.1_1851-1919_441
TCACCTAGGTTATGTAACTCTTGTCCACTCTCTGCCCACAGGGGGCATTGTGAAATATCTCTGCACTGA
>Plasmodium_vivax~GCA_002754635.1_CMB-1_v2|LQRK01001593.1_1920-1987_442
TCACCCAGGTGATGTAATATTTATCTAGGCTCTGCCTACA-GGGGCGTTTTGATATAGCTCTGCACAGA
>Plasmodium_vivax~GCA_002754635.1_CMB-1_v2|LQRK01001593.1_1988-2056_443
TCACCCAGTTGATGTAACTCTTGTCTAGGCTCCACCTACAGGGGTTATTGTGACGTATCTCTGCACTGA
>Plasmodium_vivax~GCA_002754635.1_CMB-1_v2|LQRK01001593.1_2057-2124_444
TCACCCAGGTGATGTAACACTTCTTTAGGCTGTGCCTACA-GGGGCTTTGTGACATATCTCTGCACTGA
>Plasmodium_vivax~GCA_002754635.1_CMB-1_v2|LQRK01001593.1_2125-2195_445
TCACCCAGGAGATGTAACAACTCTTGTCTAGGCTCGTCCTACA-GGGGCTTTGTGACATATTTCTTCACTGA
>Plasmodium_vivax~GCA_002754635.1_CMB-1_v2|LQRK01001593.1_2196-2264_446
TCACCCATGTGATGTAACAATTTTCTGAGATTTGTCTACAGGGGGCTTTGTGACATATCTTTGCACTGA
>Plasmodium_vivax~GCA_002754635.1_CMB-1_v2|LQRK01001593.1_2400-2466_447
TCACGCAGGTGATGTAAC-TTTCTCTATATCT-GCCTACTGGTGGCATTGTGGCATATATCTGCACTGA
>Plasmodium_vivax~GCA_002754635.1_CMB-1_v2|LQRK01001593.1_2535-2603_448
TCACCCAGGTGATATAACCATTTTCTAGGCTCTGTCAAGAGGGGGCATTGTGACATAACTCTGCACTGA
>Plasmodium_vivax~GCA_002754635.1_CMB-1_v2|LQRK01001593.1_2604-2671_449
TCACCCAGGTGATGTAACTCTGGTCTAGGCTCTGGCTACA-GGGGTGTTGTGGCACATCTCTGCACTGA
>Plasmodium_vivax~GCA_002754635.1_CMB-1_v2|LQRK01001593.1_2672-2740_450
TCGCTGAGGTGATGTAAAACTTGTCTAGGCTTTGCCTACAGTGGGATTTATGACATATCTCTGCACTGA
>Plasmodium_vivax~GCA_002754635.1_CMB-1_v2|LQRK01001593.1_2741-2808_451
TCACCCAGGAGATGTGACTCTTGTCTAAGCTCTGCCTAGA-GGGATATTGGGCCATATTTCTGCACTGA
>Plasmodium_vivax~GCA_002754635.1_CMB-1_v2|LQRK01001593.1_2809-2876_452
TCACCCGGGTTATGGAACTCTCGTCTATGCTCTGCCTAC-GGGGGCATTGTGACTTTTCTCTGCACTGA
>Plasmodium_vivax~GCA_002754635.1_CMB-1_v2|LQRK01001593.1_2877-2945_453
TCACCCAGGTGATGTAACTCTTTTCTACTCTCTGCCTACAGAGGGCGTTGTGACATCACTCTGCACGGA
>Plasmodium_vivax~GCA_002754635.1_CMB-1_v2|LQRK01001593.1_2946-3014_454
TCACCGAGGTGATGCCACTCTTCTCTATGCTCTGCCTACATCGGGTATTGTGACATATATCTGCACTGA
>Plasmodium_vivax~GCA_002754635.1_CMB-1_v2|LQRK01001593.1_3152-3220_455
TCACCCAGGTGATTCAACTCTTGCCTAGTAACTGCCTACAGTGTGTATTGTGAAATATCTCTGCACTGA
>Plasmodium_vivax~GCA_002754635.1_CMB-1_v2|LQRK01001593.1_3221-3289_456
TCACCTCGGTGATGTAACTCTTGTCTACCCTCTGCCCAAAGGGGGCATTGTGAAATATCTCTGCACTGA
>Plasmodium_vivax~GCA_002754635.1_CMB-1_v2|LQRK01001593.1_3422-3490_457
TCACCCAAGTGATGGAACTATTGTCTAGGCTTTGCCTACATGGGGCTTTGTGACATACCTTTGCACTGA
>Plasmodium_vivax~GCA_002754635.1_CMB-1_v2|LQRK01001680.1_33-101_458
TCACCCAGGTGATGCAACGCATCTCTATGCTCTGACTACAGGGGAAATGGTGACATATCTCTGCACTGA
>Plasmodium_vivax~GCA_002754635.1_CMB-1_v2|LQRK01001680.1_104-170_459
ACCCAGGTGATGCAACTCTTCTGTATGCTCTGCCTACAGGGGGCATTGTGACATATCTCTGCACTGA
>Plasmodium_vivax~GCA_002754635.1_CMB-1_v2|LQRK01001680.1_445-512_460
TCACCCAGGTGATGTAACTCTTGTCTTGGCTCTGCTTACAGGGT-TATTGTGAGGTATCTCTGCACTGA
>Plasmodium_vivax~GCA_002754635.1_CMB-1_v2|LQRK01001680.1_513-577_461
TCACCCAGGTGATGTAACTCTTGTCTAGGCTCTGCCTTCAGGGGC-ATGTTAACATATCACTGCAC
>Plasmodium_vivax~GCA_002754635.1_CMB-1_v2|LQRK01001680.1_581-649_462
TCACCGATATTATGTAACTCTTGTATAGGCTTCCCCGACAGGGTGTTTTGAGACATATCTCTGCACTGA
>Plasmodium_vivax~GCA_002754635.1_CMB-1_v2|LQRK01001680.1_773-840_463
TCACACAGGTGATGTAATACTTGTCTATATCT-GCCTACTGGCGGCATTGTGACATATTTCTGCACTGA
>Plasmodium_vivax~GCA_002754635.1_CMB-1_v2|LQRK01001680.1_841-907_464
TCAGCCAGGTGATGGACTCCT-GTCTTGGATCTGCCTAT-GGGGGCACAGCGACATATCTCTGCACTGA
>Plasmodium_vivax~GCA_002754635.1_CMB-1_v2|LQRK01001680.1_975-1043_465
TCGCCCAGGTGATGTACCAATTTTCTGGGATATGTCTGCAGGGGGCTTTGTGACATATCTTTGCACTGA
>Plasmodium_vivax~GCA_002754635.1_CMB-1_v2|LQRK01001680.1_1044-1110_466
TCACCCAGGAGATGTAACTCTTGTCTTGGGTCGGCCTACA--GGGATTTCTGACATATTTCTGCACTGA
>Plasmodium_vivax~GCA_002754635.1_CMB-1_v2|LQRK01001680.1_1111-1178_467
TCACCCAGGAGATGTAACCCTTGTCTAGGCTTGGCCTACA-GCGGCTTTGTGACATATTTCTGTACTGA
>Plasmodium_vivax~GCA_002754635.1_CMB-1_v2|LQRK01001680.1_1179-1246_468
TCACTCAGGTGATGTAACTATTGTCTAGGTCCA-CCTACAGGGGTTATTGTGACGTATCTCTGCACTGA
>Plasmodium_vivax~GCA_002754635.1_CMB-1_v2|LQRK01001680.1_1247-1315_469
TCACCCAGGTGATCTAACTCTTCTCTAGGCTCCACCTACAGGGGGTATTGTGACGTATCTCTGCACTGA
>Plasmodium_vivax~GCA_002754635.1_CMB-1_v2|LQRK01001680.1_1316-1383_470
TCTCCCAGGTGATGTAACATTTATCTGGGCTCTGCCTACA-GGGGCATTTTGACATAGCTCTGCACAGA
>Plasmodium_vivax~GCA_002754635.1_CMB-1_v2|LQRK01001680.1_1450-1518_471
TCACCCAGGTGATGGGACTCTTCTCTATACTCTGCCTACAGGGGGATTTGTGACATATCTCTGCACTGA
>Plasmodium_vivax~GCA_002754635.1_CMB-1_v2|LQRK01001680.1_1519-1586_472
TCACCCAGGTGATGGAAGTCTTGTCTAGGTTCTGTCTA-TGGGGGCATTGTGTCAAGTATCTGCGCTGA
>Plasmodium_vivax~GCA_002754635.1_CMB-1_v2|LQRK01001680.1_1656-1724_473
TCACCTAGGAGATGTAAGCCTTGTATGGGCTTTGCCTACAGGAGGCTTTGTGACATATCTCTGCACTGA
>Plasmodium_vivax~GCA_002754635.1_CMB-1_v2|LQRK01001680.1_2066-2132_474
TCACCCAGGTGACGGACTCTT-GTCTTGGATCTGCCTAT-GGGGGCATTGTGACATACCTCTGCACTGA
>Plasmodium_vivax~GCA_002754635.1_CMB-1_v2|LQRK01001680.1_2201-2273_475
TCACCCAAGTAAGTGATGTAAATATTGTCTAGGCTTTGCATACAGGGGGCTGTGTGACATAGCTTTGCACTGA
>Plasmodium_vivax~GCA_002754635.1_CMB-1_v2|LQRK01001680.1_2340-2407_476
TCACCCAGGTGATTCAACTCTTGACTAGGATCTGCCTACA-GGAGTATTGTGAAATATCTCTGCACTGA
>Plasmodium_vivax~GCA_002754635.1_CMB-1_v2|LQRK01001680.1_2544-2612_477
TCACCCAGGTGATGCAACGTTTCTCTATGCTCTGACTACAGGGCAAATTGTGACATATCTCTGCACTGA
>Plasmodium_vivax~GCA_002754635.1_CMB-1_v2|LQRK01001680.1_2615-2676_478
ACCCAGGTGGTGCAACTCTTCTCTATGCTCTGCCTACAGGGGGCATTGTGACATATCTCTGC
>Plasmodium_vivax~GCA_002754635.1_CMB-1_v2|LQRK01001680.1_3024-3088_479
TCACCCAGGTGATGTAACTCTTGTCTAGGCTCTGCCTTCAGGGGC-ATGTTAACATATCACTGCAC
>Plasmodium_vivax~GCA_002754635.1_CMB-1_v2|LQRK01001680.1_3092-3160_480
TCACCGATATTATGTAACTCTTGTATAGGCTTCCCCGACAGGGTGTTTTGAGACATATCTCTGCACTGA
>Plasmodium_vivax~GCA_002754635.1_CMB-1_v2|LQRK01001680.1_3161-3227_481
TCACCGAGGTTATGCCACTAGTGTCTGGGATCTGCTTACAGGTGGCATTGTGACATATCACTGCCCT
>Plasmodium_vivax~GCA_002754635.1_CMB-1_v2|LQRK01001680.1_3230-3298_482
TCACCCAGGTGATGCAACCTTTGTCTAGGCTCTGCCAAAGGGAGGCATTGTGACATAACTCTGCACTGA
>Plasmodium_vivax~GCA_002754635.1_CMB-1_v2|LQRK01001916.1_2244-2312_483
TCACCGAGGTGATGTAAATCATTTCCAGGCTTTTAGA-ACAGGGGACATTGTGAAATATCTCTGCACTGA
>Plasmodium_vivax~GCA_002754635.1_CMB-1_v2|LQRK01001916.1_2313-2380_484
TCACCTAAGTGATGTAACCCTTGTCTAGGTTCAG-CCTACTGGGGAT-TTCTGACATACCTATGCACTGA
>Plasmodium_vivax~GCA_002754635.1_CMB-1_v2|LQRK01001916.1_2381-2447_485
TCA-CTAGGAGATGTAACACTTGTCTAGGCTCTGTCTACAT-GGGAATTTTCACATATCTCTACACTGA
>Plasmodium_vivax~GCA_002754635.1_CMB-1_v2|LQRK01001916.1_2517-2584_486
TCAAACAGGTGATGTAACCCTTGTCAAGGTTCTGCTTACA-GGGGCTTTGTGACATATCTCTGCACTGA
>Plasmodium_vivax~GCA_002754635.1_CMB-1_v2|LQRK01001916.1_2585-2653_487
TCACCCAGGTGATGTAACAATTGTCTGGTCTTTGCCTACAGGGGGCTTTGTGATATATATTTCCACTGA
>Plasmodium_vivax~GCA_002754635.1_CMB-1_v2|LQRK01001916.1_2655-2721_488
TCACCCAGGTGATGTAACCCTTGTCTAAGCTCTGCCTACA-AGGGCATTGTGACAGATTTCTCCACTG
>Plasmodium_vivax~GCA_002754635.1_CMB-1_v2|LQRK01001916.1_2722-2789_489
TCACACAGGTAATGTAACTCCTGTCTAGGTTCAGCCTACA-GGAGCGTTTTGACATATCTCTGCACTGA
>Plasmodium_vivax~GCA_002754635.1_CMB-1_v2|LQRK01001916.1_2790-2857_490
CAACCTAGGTGATGTAACACTTGTCTAGTCTCTGCCTACA-CGGGAATTCTCAGATATCTCTGCACTGA
>Plasmodium_vivax~GCA_002754635.1_CMB-1_v2|LQRK01001916.1_2858-2926_491
TCACCCTGGGGAGGGAACTCTTGTGTATGCTCTGCCTACAGGAGGCTTTATGACTTATACCTGCACTGA
>Plasmodium_vivax~GCA_002754635.1_CMB-1_v2|LQRK01001916.1_2927-2994_492
TCAACGAAGTGATGAAACTCTTGTCTAGGCTCTGCCTACA-GGGGCTTTGTGACACATCTCTTCACTGA
>Plasmodium_vivax~GCA_002754635.1_CMB-1_v2|LQRK01001916.1_3061-3129_493
TCTCTGAGGTGATGCAACTCTTGTCTAGGCACTGCCTACAGGGGACATTGGTACATATCTCTGCACTGA
>Plasmodium_vivax~GCA_002754635.1_CMB-1_v2|LQRK01001919.1_115-182_494
TCAACAAAGTGATGTAACTCTTGTCTAGGCTCTGCCTACA-GGGGCTTTGTGACATATCTCTACACTGA
>Plasmodium_vivax~GCA_002754635.1_CMB-1_v2|LQRK01001919.1_183-250_495
TCACCCAGGTGATGTAACTCTTGTGTTGGATATGTCTGT-GGGGGCATTGCGACATATTTCTGCACTGA
>Plasmodium_vivax~GCA_002754635.1_CMB-1_v2|LQRK01001919.1_251-318_496
TCACCCAGGTGATGGGACTCTTGTCTAGGCTCTGTGTAT-GGGGGCTTTGTGACATATCTCTGCACTGA
>Plasmodium_vivax~GCA_002754635.1_CMB-1_v2|LQRK01001919.1_390-454_497
CGAGGTGATGTAACTCTTGTCCAGGCTCTGCCTATAGGGGGTCTTGTGACATATCTCTGCACTGA
>Plasmodium_vivax~GCA_002754635.1_CMB-1_v2|LQRK01001919.1_455-522_498
TCACGTAGGTGATGTAACTCTTGCTTACGCTCTCCCTGCA-GGGGCATTGTGAAATATCTCTGCACTGA
>Plasmodium_vivax~GCA_002754635.1_CMB-1_v2|LQRK01001919.1_523-591_499
TCACCCAGGTGATGGGACTCTTCTCTAGGCTCTGCTTACTGGGGGAATTGTCACATATGTCTGCACTGA
>Plasmodium_vivax~GCA_002754635.1_CMB-1_v2|LQRK01001919.1_594-658_500
ACCCAGGTGACG-GACTCCTGTCTTTGATTTGCCTA-TGGGGGCATTGTGACATATCTCTGCACTGA
>Plasmodium_vivax~GCA_002754635.1_CMB-1_v2|LQRK01001919.1_659-726_501
TCACCCAGGTGATGTCACTCTGGTCTAAGCTCTGCCTA-AAGGAGCATTGTGACAGTTCTCTGCACTGA
>Plasmodium_vivax~GCA_002754635.1_CMB-1_v2|LQRK01001919.1_727-791_502
TCACTCAGGTGATGTCACTATTGTCTAGGCTCTGCTTAAAA-GGGCCTTGTCACATATGTCTGCAC
>Plasmodium_vivax~GCA_002754635.1_CMB-1_v2|LQRK01001919.1_795-863_503
TCATCCAGGTGATGTAACTCTTGTCTAGGCTCTGCTTACAGGGGGTATAGTGACAAATCTCTGCACTGA
>Plasmodium_vivax~GCA_002754635.1_CMB-1_v2|LQRK01001919.1_1263-1330_504
TCACCCAGGTGATATACCACTTGTCAAGGCTCTGCCAACA-GGGGCATTGCGACACATCTCTGCACTGA
>Plasmodium_vivax~GCA_002754635.1_CMB-1_v2|LQRK01001919.1_1399-1467_505
TCACCCAAGTGATGTAACCATTGTCTAGGCTTTGCCTATAGTGGGCTTTGTGACATACATTTGCACTGA
>Plasmodium_vivax~GCA_002754635.1_CMB-1_v2|LQRK01001919.1_1601-1669_506
TCACCTAGGTGATGTAACTCTTGTCTACCCTCTGCCCAAAGGGGGCATTGTGAAATATCTCTGCAATGA
>Plasmodium_vivax~GCA_002754635.1_CMB-1_v2|LQRK01001919.1_1670-1738_507
TCACCCAGGTGATTCCACTCTTGTCTAGGATCTGCCCACAGGGGGTATTGTGAAATATATCTGCACTGA
>Plasmodium_vivax~GCA_002754635.1_CMB-1_v2|LQRK01001919.1_1876-1944_508
TCACCCAGGTGATGCAACGCTTCTCTATGCTCTGCCTACAGCGGACATTGTGACATATCTCTGCACTGA
>Plasmodium_vivax~GCA_002754635.1_CMB-1_v2|LQRK01001919.1_1945-2013_509
TCACCCAGTTGATGCAACTCTTCTCTATGCTCTGCCTACAGGGGGCATTGTGACATATCTCTGCACTGA
>Plasmodium_vivax~GCA_002754635.1_CMB-1_v2|LQRK01001919.1_2014-2082_510
TCAACGAGGTGATGTAACTCTTTTCTAGTCTCTGCCGACAGAGGGCGTTGTGACATCACTCTGCACGGA
>Plasmodium_vivax~GCA_002754635.1_CMB-1_v2|LQRK01001919.1_2151-2219_511
TCACCGAGATGATGTAACTCTTGTATAGGCTTCGCCGACAGGGGGCATTGAGACATATCTCTGCACTGA
>Plasmodium_vivax~GCA_002754635.1_CMB-1_v2|LQRK01001919.1_2220-2288_512
TCACCGAGGTGATGCAACTGTTGTCTGGGATCTGCTTACAGGCGGCATTGTGACATATCTCTGCCCTGA
>Plasmodium_vivax~GCA_002754635.1_CMB-1_v2|LQRK01001919.1_2289-2354_513
TCACCCAGGTGATGTAACTCTTGTCTAGGCTCTGCCTACT---GGCATTGTGACATATCTCCGCACTGA
>Plasmodium_vivax~GCA_002754635.1_CMB-1_v2|LQRK01001919.1_2423-2490_514
TCACAGAGCTGATATAACTCTTGTCTAGGCTCTGGCAACAGGGGGC-TAGTGACACATCTCTGCACTGA
>Plasmodium_vivax~GCA_002754635.1_CMB-1_v2|LQRK01001919.1_2491-2558_515
TCACACAGGTGATGTAACTCTGTTCTAAGCTCTGCCTAAAGGG-GCATTGTGACAGATCTCTGCACTGA
>Plasmodium_vivax~GCA_002754635.1_CMB-1_v2|LQRK01001919.1_2560-2626_516
CACTCAGGTGATGTAACTATTGTCTAGGCTCTGCTTAAAGGGGCC-TTGTCACATATCTCTGCACTGA
>Plasmodium_vivax~GCA_002754635.1_CMB-1_v2|LQRK01001919.1_2627-2695_517
TCACCCAGGTGATGTAACTCTTGTCTAGGCTCTGCTTACAGGGGGTATTGTGACATAACCCTGCACTGA
>Plasmodium_vivax~GCA_002754635.1_CMB-1_v2|LQRK01001919.1_2900-2966_518
TCACCCAGGTGCTGTAACTTTAGTGTAGGCTCTGGCTACA--CGGCATTGTGACATATCACTGCACTGA
>Plasmodium_vivax~GCA_002754635.1_CMB-1_v2|LQRK01001919.1_2969-3034_519
ACCCAGGTGATATAACTCTTGTCTAGGCTCTGCCTACAGGGGGC-TTGTGACATATCTCTGCACTGA
>Plasmodium_vivax~GCA_002754635.1_CMB-1_v2|LQRK01001919.1_3035-3102_520
TCACCCAGGTGATGTAACTCTTGTCTAGGCTCTGCCTACA-GGGGCATTGTGATATATCTCTGCACTGA
>Plasmodium_vivax~GCA_002754635.1_CMB-1_v2|LQRK01001963.1_43-110_521
TCACCCAGGAGATGTGACTCTTCTCTAAGCTCTGCCTAGAGGGA-CATTGGGACATATCTCTGCACTGA
>Plasmodium_vivax~GCA_002754635.1_CMB-1_v2|LQRK01001963.1_111-179_522
TCGCTGAGGTGATGTAAAACTTGTCTAGGCTTTGCCTACAGTGGGTTTTATGACATATCTCTGCACTGA
>Plasmodium_vivax~GCA_002754635.1_CMB-1_v2|LQRK01001963.1_180-248_523
TCACCCAGGTGATGTAACTCTTGTCTAGGCTCTGCTTACAGGGGGTACCATGAGACATCTCTGCACTGA
>Plasmodium_vivax~GCA_002754635.1_CMB-1_v2|LQRK01001963.1_249-316_524
TCACCCAGGTAATGTAACTCTTGTCTAGGCTCTGCCTACA-GGGGCATTTTCACATATCACTGCACTGA
>Plasmodium_vivax~GCA_002754635.1_CMB-1_v2|LQRK01001963.1_317-385_525
TCACCGAGATGATGTAACTCTTGTATAGGCTTCGCTGACAGGGGGCATTGAGACGTATCTCTCCACTGA
>Plasmodium_vivax~GCA_002754635.1_CMB-1_v2|LQRK01001963.1_386-453_526
TCACCGAGGTGATGCAACTCTTGTCTGGGATCTGCTTACA-GGGGCATTGTGACATGTCTCTGCCCTGA
>Plasmodium_vivax~GCA_002754635.1_CMB-1_v2|LQRK01001963.1_454-522_527
TCATCCAGGTGATGTAACTCTTGTCTAGGCTCTGACTACTGGAGACATTGTGACATATCTCCACACTGA
>Plasmodium_vivax~GCA_002754635.1_CMB-1_v2|LQRK01001963.1_659-727_528
TCACCCTGGTGATGTAACGCTTGTCTAGGCTCTGCCAAAAGGGGGCATTGAGACATAACTCTGCACTGA
>Plasmodium_vivax~GCA_002754635.1_CMB-1_v2|LQRK01001963.1_796-863_529
TCACGCAGGTGATGTAACTCTTGTCT-ATATCTGCCTACTGGCGGTATTGTGGCTTATTTCTGCACTGA
>Plasmodium_vivax~GCA_002754635.1_CMB-1_v2|LQRK01001963.1_864-930_530
TCACCCAGGTGATGGACTCTT-GTCTTGGATCTGCCTAT-GGGGGCATAGTGACATATCTCTGCACTGA
>Plasmodium_vivax~GCA_002754635.1_CMB-1_v2|LQRK01001963.1_999-1067_531
TCACTCAGGTGATGTAACAATTTTATGGGATTTGTCTACAGTTGGCTTTGTGACATATCTTTGCACTGA
>Plasmodium_vivax~GCA_002754635.1_CMB-1_v2|LQRK01001963.1_1135-1202_532
TCGCCCTGGTGATGTAACTCTTGTTTAGGCTCTGCCTACA-GGGGCTTTGTGACATATCTCTGCACTGA
>Plasmodium_vivax~GCA_002754635.1_CMB-1_v2|LQRK01001963.1_1203-1271_533
TCACCCAGGTGATGTAACTAATGTCTAGGCTCCACCTACAGGGGTTATTGTGACGTATCTCTGCACTGA
>Plasmodium_vivax~GCA_002754635.1_CMB-1_v2|LQRK01001963.1_1272-1340_534
TCACCCAGGTGATGTAACTCTTGTCTGGGCTCCACCTATATGGGGTATTGTGACGTATCTCTGCACTGA
>Plasmodium_vivax~GCA_002754635.1_CMB-1_v2|LQRK01001963.1_1341-1408_535
TCACCCAGGTGATGTAACATTTATCTAGCCTCTGCCTACA-GGGGCGTTTTGACATAGCTCTGCACAGA
>Plasmodium_vivax~GCA_002754635.1_CMB-1_v2|LQRK01001963.1_1409-1477_536
TCACCTAGGTTATGTAACTCTTGTCCACTCTCTGCGTACAAGGGGCATTGTGAAATATCTCTGCACTGA
>Plasmodium_vivax~GCA_002754635.1_CMB-1_v2|LQRK01001963.1_1547-1614_537
TCACCCAGGTAATGGAAGTCTTGTCAAGGCTCTGTCTAT-GGGGGCATTGTGTCAAATCTCTGCACTGA
>Plasmodium_vivax~GCA_002754635.1_CMB-1_v2|LQRK01001963.1_1615-1682_538
TCACCCAGGTGATGTAACTCTTGTCTATGCTCTGCCTACAGGGGGC-TTTTGACATATCTCTGTACTGA
>Plasmodium_vivax~GCA_002754635.1_CMB-1_v2|LQRK01001963.1_1683-1750_539
TCACCCAGGTGATGTAACTCTTGTCTATGCTCTGCCTACAGGGGGC-TTTTGACATATCTCTGCACTGA
>Plasmodium_vivax~GCA_002754635.1_CMB-1_v2|LQRK01001963.1_1751-1819_540
TCACCCAGGTGATATAACTTTTCTCTGGGGTCTGCCTACAAGGTGCTTTGTGACATATCCCTGCAATGA
>Plasmodium_vivax~GCA_002754635.1_CMB-1_v2|LQRK01001963.1_1820-1887_541
TCACCCAGGTGATGTACCACTTGTCAAGGTTCTGCCTACA-GGGACATTGCGATGTGTCTCTGGACTGA
>Plasmodium_vivax~GCA_002754635.1_CMB-1_v2|LQRK01001963.1_1888-1955_542
TCACCTAGGTCATGTAACTCTTGTCTAGGCTCTGCCTACA-GGGGCTTTGTGACACATCTCTGCACTGA
>Plasmodium_vivax~GCA_002754635.1_CMB-1_v2|LQRK01001963.1_1956-2024_543
TCACCCTGGGGAGGGAACTCTTGTCTACGCTCTGCCTACAGGAGGCTTTATGACTTATACCTGCACTGA
>Plasmodium_vivax~GCA_002754635.1_CMB-1_v2|LQRK01001963.1_2027-2092_544
ACCTAGGTGATGTAACACTTGTCTAGACTCTGCCTACA-CGGGAATTCTCACATATCTCTGCACTGA
>Plasmodium_vivax~GCA_002754635.1_CMB-1_v2|LQRK01001963.1_2093-2160_545
TCACCCAGTTGATGTAACTCATTCCTAGGTTCAGCCTACA-GGAGCGTTTTGACATATCTCTGCACTGA
>Plasmodium_vivax~GCA_002754635.1_CMB-1_v2|LQRK01001963.1_2229-2296_546
TCACCCAGGTGATGTAACAATTGTCTGGGCTTTGCCTAC-GGGGGCTTTGTGATATACATTTCCACTGA
>Plasmodium_vivax~GCA_002754635.1_CMB-1_v2|LQRK01001963.1_2434-2500_547
TCA-CTAGGTGATGTAACACTTGTCTAGGCTCTGTCTACA-CGGGAATTTTCAGGTATCTCTACCCTGA
>Plasmodium_vivax~GCA_002754635.1_CMB-1_v2|LQRK01001963.1_2501-2568_548
TCACCTAAGTGATGTAACCCTTGTCTAGGTTCAG-CCTACTGGGGAT-TTCTGACATACCTATGCACTGA
>Plasmodium_vivax~GCA_002754635.1_CMB-1_v2|LQRK01001963.1_2569-2637_549
TCTCCGAGGTGATGTAAATCATTTCCAGGCTTTTTATACAGAGGACATTGTGATATATCTCTACACTGA
>Plasmodium_vivax~GCA_002754635.1_CMB-1_v2|LQRK01001997.1_47-115_550
TCACCCAGGTGATGCAACTCTTCTCTATGCTCTGCCTACAGGGGGCATTGTGACATATCTCTGCACTGA
>Plasmodium_vivax~GCA_002754635.1_CMB-1_v2|LQRK01001997.1_116-182_551
ACAAAGGTGATGTAACTCTTGCCTAGGCTTTGCCTACAGGGGAT-ATTGTGACATATCTCTGCACTGA
>Plasmodium_vivax~GCA_002754635.1_CMB-1_v2|LQRK01001997.1_191-252_552
TCAACTAGGTGATGTAACTCTTGTCTAGGCTCTGCCTACA-GGGGCGTTTTCACATATCCCTG
>Plasmodium_vivax~GCA_002754635.1_CMB-1_v2|LQRK01001997.1_394-462_553
TCACCCAAGTGATGTAACGATAGTCTAGGCTTTGAATACAGGGGGCTTTGTGACATACCTTTGCACTGA
>Plasmodium_vivax~GCA_002754635.1_CMB-1_v2|LQRK01001997.1_598-666_554
TCACCCAAGTTATGTAACTATTGTCTAGGCTTTTCCTACAGGGGGCTTTGTGACATACCTTTGCACTGA
>Plasmodium_vivax~GCA_002754635.1_CMB-1_v2|LQRK01001997.1_667-734_555
TCACCCAGGTGATGTAACTGTTGTATAAGCTCTGCCTACA-GGGGAATTGTGAGAGATCTTGCCACTGA
>Plasmodium_vivax~GCA_002754635.1_CMB-1_v2|LQRK01001997.1_735-802_556
TCACCTAGGTGATGTAACACTTGCTTACGCTCTGCCTGCA-GGGGTATTGTGAAATATCTCTGCACTGA
>Plasmodium_vivax~GCA_002754635.1_CMB-1_v2|LQRK01001997.1_803-871_557
TCACCGAGGTGATGTAATTCTTCTCCAGTCTCTGCCCATAGGGGGCCTTGTGACATATTTCTACACTGA
>Plasmodium_vivax~GCA_002754635.1_CMB-1_v2|LQRK01001997.1_939-1007_558
TCAACCAGGTGATTCAACTCTTGTCTAGGATCTGCCTACGGGGGGTATTGTGAAATATCTCTGCACTGA
>Plasmodium_vivax~GCA_002754635.1_CMB-1_v2|LQRK01001997.1_1008-1076_559
TCACCTAGGTGATGTAACTCTTGTCTCCCCTCGGCCCAAAGGGGGCATTGTGATATATCTCTGCACTGA
>Plasmodium_vivax~GCA_002754635.1_CMB-1_v2|LQRK01001997.1_1279-1346_560
TCACCCAGGTGATGTAAATGTTGTATAAGCTCTGCCGACA-GGGGAATTGTGAGAGATCTTGCCACTGA
>Plasmodium_vivax~GCA_002754635.1_CMB-1_v2|LQRK01001997.1_1347-1413_561
TCACCAAGGTGACGGACTCTT-GTCTTGGATCTGCCTAT-GGGGGCATCGGGACGTATGTCTGCACTGA
>Plasmodium_vivax~GCA_002754635.1_CMB-1_v2|LQRK01001997.1_1414-1481_562
TCATCCAGGTGATGGGGCTTTTGTCTAGGCTCTGCCTA-AGGGGGCATTGTGACATATTTCTGCAATGA
>Plasmodium_vivax~GCA_002754635.1_CMB-1_v2|LQRK01001997.1_1482-1549_563
TCACCCAGGTGATGTAACTCTTGTTTAGGATCTGCCTAGA-GGGACTTTGTGACATAAATCTGCACTGA
>Plasmodium_vivax~GCA_002754635.1_CMB-1_v2|LQRK01001997.1_1550-1617_564
TCACCTAGGTCATGTAACACTTGTCTAGGCGCTGCCTACA-GAGGCAGTGTGACATATGTCTGCACTGA
>Plasmodium_vivax~GCA_002754635.1_CMB-1_v2|LQRK01001997.1_1618-1685_565
TCACCCAGCTGATATACCACTTGTGAAGGCTCTGCCTACA-GGGTCATTGCGATGTATCTCTGCACTGA
>Plasmodium_vivax~GCA_002754635.1_CMB-1_v2|LQRK01001997.1_1686-1754_566
TCAACCAGGTGATATAACTCTTCTCTAGGATCGGCCTACAGGGTGCCTTGTGACATATACCTGCAATGA
>Plasmodium_vivax~GCA_002754635.1_CMB-1_v2|LQRK01001997.1_1755-1822_567
TCACCCAGGAGATATAACTCTTGACTAGGCTCTGCCTACAGGGGGC-TTGTGACATATCTCTGCACTGA
>Plasmodium_vivax~GCA_002754635.1_CMB-1_v2|LQRK01001997.1_1958-2026_568
TCACCGAGGTGATGCAACTCTTGTCCAGGCTCTGCCTATAGGGGGCCTTGTGATATATCTCTGCACTGA
>Plasmodium_vivax~GCA_002754635.1_CMB-1_v2|LQRK01001997.1_2162-2229_569
TCACCCAGGTGATGTAACTCTTCTCTTGGGTGTGCCTAT-GGGGGCATTGTGACATATTTCTGCACTGA
>Plasmodium_vivax~GCA_002754635.1_CMB-1_v2|LQRK01001997.1_2230-2297_570
TCACCCAGGTGATGGGACTTTTGTCTAGGCTCTGCCT-ATGGGGGCATTGTGACATATCTCTACACTGA
>Plasmodium_vivax~GCA_002754635.1_CMB-1_v2|LQRK01002144.1_672-739_571
TCACCCAGGTGATGTAACTCTTGTGTTGGATCAGCCTAT-GAGGGCATTGTGACATATATCTGCACTGA
>Plasmodium_vivax~GCA_002754635.1_CMB-1_v2|LQRK01002144.1_879-941_572
CGAGGTGTTGTAACTCTTGTCCAGGCTCTGCCTATAGGGGGCCTTGTGACATATCTCTGCACT
>Plasmodium_vivax~GCA_002754635.1_CMB-1_v2|LQRK01002144.1_1013-1081_573
TCATCCAGGTGATGGGACTCTTCTCTAGGCTCTGCCTACTGGGGGCATTGTCACATATTTCTGCACTGA
>Plasmodium_vivax~GCA_002754635.1_CMB-1_v2|LQRK01002144.1_1149-1216_574
TCACCCAGCTGATGTAACTCTGGTCTAAGCTCTGCCTA-AAGGGGCATTGTGACAGATCTATTTACTGA
>Plasmodium_vivax~GCA_002754635.1_CMB-1_v2|LQRK01002144.1_1218-1284_575
CACTCAGGTGATGTAACTATTGTCTAGGCTCTG-TTAAAAGGGGCCTTGTCACATATCTCTGCACTGA
>Plasmodium_vivax~GCA_002754635.1_CMB-1_v2|LQRK01002144.1_1285-1350_576
TCACCCAGGTGATGTATCTCTTGTCTAGGCTCTGCTTACAGGGGGTATTGTGACATATCTCTGCAC
>Plasmodium_vivax~GCA_002754635.1_CMB-1_v2|LQRK01002144.1_1354-1420_577
TCACCTAAGTGATGTAACACTTGTGTAGGCTCTGCCTACA-GGGGCATTTTGACATATCTCTGCACTG
>Plasmodium_vivax~GCA_002754635.1_CMB-1_v2|LQRK01002144.1_1558-1624_578
TCTCCCAGGTGCTGTAACTTTAGTCTAGGCTCTGGCTACA--CGGCATTGTGACATATCACTGCACTGA
>Plasmodium_vivax~GCA_002754635.1_CMB-1_v2|LQRK01002144.1_1625-1692_579
TCACCCAGGTGATATAACTCTTGTCCAGGCTCTGCCTACAGGGGGC-TTGTGACATATATCTGCACTGA
>Plasmodium_vivax~GCA_002754635.1_CMB-1_v2|LQRK01002144.1_1693-1761_580
TCACTCAGGTGATATAACTCTCCTCTAGGATCTGCCTACAGGGTGCTTTGTGACATATACCTGCAATGA
>Plasmodium_vivax~GCA_002754635.1_CMB-1_v2|LQRK01002144.1_1762-1829_581
TCACCCAGGTGATATACCACTTCTCAAGGCTCTGCCTGCA-GGGGCATTGCGATGTATCTCTGCACTGA
>Plasmodium_vivax~GCA_002754635.1_CMB-1_v2|LQRK01002144.1_1830-1897_582
TCATCTAGGTCATGTAACGCTTGTCTCAGCTCTGCCTACAGTGG-CATTGTGACATAACTCTGCACTGA
>Plasmodium_vivax~GCA_002754635.1_CMB-1_v2|LQRK01002144.1_1898-1965_583
TCATCCAGGTGTTGGGGCTTTTGTCTAGGCTCTGCC-AAAGAGGGCATTGTGACATATTTCTGCACTGA
>Plasmodium_vivax~GCA_002754635.1_CMB-1_v2|LQRK01002144.1_1966-2032_584
TCACCCAGGTGATGGACCCTT-GTCTTGGGTGTGCCTAC-GGAGGCATTGTGACATATCTCTGCACTGA
>Plasmodium_vivax~GCA_002754635.1_CMB-1_v2|LQRK01002144.1_2100-2168_585
TCACCCAAGTGATGTAACTATTGTCTAGGCTTTGCCTACAGGGGGCTTTCTGAGATAACTTTGCACTGA
>Plasmodium_vivax~GCA_002754635.1_CMB-1_v2|LQRK01002144.1_2289-2357_586
TCACCTAGCTGATGTAACTCTTGTCTACCCTCTTCCCAAAGGGGGCATTGTGAAATATCTCTGCACTGA
>Plasmodium_vivax~GCA_002754635.1_CMB-1_v2|LQRK01002144.1_2358-2426_587
TCACCCAGGTGATTCAACTCTTGTCTAGGATCTGCCTTCAGGGGGTATTGTGAAATGTCTCTGCACTGA
>Plasmodium_vivax~GCA_002754635.1_CMB-1_v2|LQRK01002144.1_2564-2632_588
TCACCCAGGTGATGCAACTCTTCTCTATGATCTGCCTACAGTGGGCATTGCGACATATCTCTGCACTGA
>Plasmodium_vivax~GCA_002754635.1_CMB-1_v2|LQRK01002144.1_2633-2701_589
TCACCCAGATGATGTAACTCTTTTCTAGTCTCTACCTACAGAGGGCGGTGTGACATCACTCTGCACGGA
>Plasmodium_vivax~GCA_002754635.1_CMB-1_v2|LQRK01002144.1_2770-2837_590
TCAACCGGGTTATTTAACTCTTGTCTAGGCTCAGCCTAC-GGGGGCATTGTGACTTATCTCTGCACTGA
>Plasmodium_vivax~GCA_002754635.1_CMB-1_v2|LQRK01002144.1_2838-2905_591
TCACCCAGGAGATGTGACTCTTCTCTAAGCTCTGCCTAGAGGGA-CATTGGGACATATCTCTGCACTGA
>Plasmodium_vivax~GCA_002754635.1_CMB-1_v2|LQRK01002173.1_32-100_592
TCTCTGAGGTGATGCAACTCTTGTCTAGGCACTGCCTACAGGGGACATTGGTACATATCTCTGCACTGA
>Plasmodium_vivax~GCA_002754635.1_CMB-1_v2|LQRK01002173.1_101-169_593
TCACCTAGGTGATGTAAGCCTTGTATGGGCTTTGCATACAGAAGGCTTTGTGACATTTCTATGCACTGA
>Plasmodium_vivax~GCA_002754635.1_CMB-1_v2|LQRK01002173.1_170-238_594
TCACCCGGGTGATGTAACTCTTGTGTAGGCTCTGTCTACAGGGATTTTTGTGACGTATCACTGCACTGA
>Plasmodium_vivax~GCA_002754635.1_CMB-1_v2|LQRK01002173.1_376-444_595
TCACCTAGGTTATGTAACTCTTGTCCACACTCTGCCTACAGGGGGCATTGTGAAATATCTCCGCAATGA
>Plasmodium_vivax~GCA_002754635.1_CMB-1_v2|LQRK01002173.1_445-512_596
TCACCCAGGTGATGTAACATTTATCTAGGCTCTGCCTACA-GGGGCGTTTTGACAAAGCTCTCCACAGA
>Plasmodium_vivax~GCA_002754635.1_CMB-1_v2|LQRK01002173.1_513-581_597
TCACCCAGGAGATGTAACTGTTGTCTAGGCTCCACCTACAGGGGGTATTGTGACGTGTCTCTGCACTGA
>Plasmodium_vivax~GCA_002754635.1_CMB-1_v2|LQRK01002173.1_582-650_598
TCACCCAGGTGATGTAGCTCTTGTCTAGGCTCCACCTACAGGGAGTATTGTGACATATCTCTGCACTGA
>Plasmodium_vivax~GCA_002754635.1_CMB-1_v2|LQRK01002173.1_651-719_599
TCACCCATGTGATGCAACTCTTCTCTATGCTCTGCCTACAGGGTTCATTGTGACATATTTCTGCACTGA
>Plasmodium_vivax~GCA_002754635.1_CMB-1_v2|LQRK01002173.1_789-855_600
ACAAAGGTGATGTAACTCTTGCCTAGGCTTTGCCTACAGAGGACATTGTGACATATATCTGCACTGA
>Plasmodium_vivax~GCA_002754635.1_CMB-1_v2|LQRK01002173.1_858-925_601
TCACCTATGTGATGTAACTCTTGTCTAGGCTCTGCCTACAGGA-GCGTTTTCACATATCACTGAACTGA
>Plasmodium_vivax~GCA_002754635.1_CMB-1_v2|LQRK01002173.1_927-994_602
TCACCCAGGTGATTCAACTCTTTTCTAGGATGTGCCTACAGGGAGTATTGTGAAATATCTCTGCACTG
>Plasmodium_vivax~GCA_002754635.1_CMB-1_v2|LQRK01002173.1_995-1062_603
TCACCTAGGTCATGTAACTCTTGTCTAGGCTCTGCCTACA-GTGGCATTGTAACATATCTTTGCACTGA
>Plasmodium_vivax~GCA_002754635.1_CMB-1_v2|LQRK01002173.1_1063-1130_604
TCACCCAGGTGATATAACACTTGTCTAGGCTCTGCCTACA-GGGGCATTGCGATGTATCTCTGCACTGA
>Plasmodium_vivax~GCA_002754635.1_CMB-1_v2|LQRK01002173.1_1198-1264_605
CCCGAGGTGATCCAACTATTGGCTGGTCTCCACCTACTGGGGACATTGTGACATATTTCTGCACTGA
>Plasmodium_vivax~GCA_002754635.1_CMB-1_v2|LQRK01002173.1_1335-1401_606
TCACCTAAGTGATGTAACACTTGTGTAGGCTCTGCCTACA-GGGGCATTTTGACATATATCTGCACTG
>Plasmodium_vivax~GCA_002754635.1_CMB-1_v2|LQRK01002173.1_1402-1470_607
TCACCCAGGTGATGTAACTCTTGTCTAGGCTCTGCTTAAAGGGGTTATTGTGACATATCTCAGCACTGA
>Plasmodium_vivax~GCA_002754635.1_CMB-1_v2|LQRK01002173.1_1471-1538_608
TCACTCAGGTGATGTAACTATTGTCTAGGCTCTGCTTA-AGGGGGCCTTGTCACATATCTCTGCACTGA
>Plasmodium_vivax~GCA_002754635.1_CMB-1_v2|LQRK01002173.1_1539-1606_609
TCACCTACGTGATGTAACTGTGGTCTAAGCTCTGCCTA-AAGGGGCATTGTGACAGATCTCTGCAATGA
>Plasmodium_vivax~GCA_002754635.1_CMB-1_v2|LQRK01002173.1_1674-1742_610
TCACCCAGGTGAAGGGACTCTTCACTAGGCTCTGCCTACTGGGGGCATTGTCACATATTTCTGCACTGA
>Plasmodium_vivax~GCA_002754635.1_CMB-1_v2|LQRK01002173.1_1811-1879_611
TCACCGAGGTGATGTAACTCTTGTCCAGGCTCTTCCTATAGGGGGACTTGTGACATATCTCTGCACTGA
>Plasmodium_vivax~GCA_002754635.1_CMB-1_v2|LQRK01002173.1_1880-1946_612
TCACCCAGGTGATGTAACGCTCGACTAGGCTCTGCCTAC--GGGGCATAGTGACATATCACTGCATTGA
>Plasmodium_vivax~GCA_002754635.1_CMB-1_v2|LQRK01002173.1_1947-2014_613
TCACCCAGGTGATGGGACACTTGTCTAGACTCTGCTTA-TGGGGGATTTGTGACATATCTCTGAACTGA
>Plasmodium_vivax~GCA_002754635.1_CMB-1_v2|LQRK01002173.1_2015-2082_614
TCACCCAGGTGATGTAACACTTCTGTTGGATCTGCCTA-TGGGGGCTTAGTGACATATAGCTGCACTGA
>Plasmodium_vivax~GCA_002754635.1_CMB-1_v2|LQRK01002173.1_2083-2150_615
TCACCCAGCTGATGGGACATTTGTCTAGGCTATGCCT-GTGGGGGCATTGTGACATATCTCTACACTGA
>Plasmodium_vivax~GCA_002754635.1_CMB-1_v2|LQRK01002173.1_2151-2218_616
TCAACAAAGTGATGTAACACTTGTCTAGGCTCTGCCTACA-GGGGTTTTGTGACATATCTCTACACTGA
>Plasmodium_vivax~GCA_002754635.1_CMB-1_v2|LQRK01002349.1_81-149_617
TCACCTAGGTGATGTAACTCTTGTCTACCCTCTGCTCAAAGGGGGCATTGTGAAATATCTCTGCACTGA
>Plasmodium_vivax~GCA_002754635.1_CMB-1_v2|LQRK01002349.1_150-217_618
TCACCCAC-TGATTCAACTCTTGTCCAGGATCTGCCTACAGGGGGCGTTGTGAAATATCTCTGCACTGA
>Plasmodium_vivax~GCA_002754635.1_CMB-1_v2|LQRK01002349.1_218-285_619
TCAACTAGGTGATGTAACTGTTTTCTAGGCTCTGCCTACA-GGGACATTCTGACATATCTCTGCACTGA
>Plasmodium_vivax~GCA_002754635.1_CMB-1_v2|LQRK01002349.1_286-354_620
TCACCCAGGTGATGCAACTTTTCTCTATTCTCTGCCTACAGGGGACATTGTGACTTATCTCTGCACTGA
>Plasmodium_vivax~GCA_002754635.1_CMB-1_v2|LQRK01002349.1_355-423_621
TCACCCAGGTGATGCAACTCTTCTCTATGCTGTGCCTACAGGGGGCATTGTGACATATCTCTGCACTGA
>Plasmodium_vivax~GCA_002754635.1_CMB-1_v2|LQRK01002349.1_425-491_622
CCCCGGGGTTATGTAACTCTTGTCTAGGCTCTGCCTAT-GGGGGCATTGTGACTTATCTCTGCACTGA
>Plasmodium_vivax~GCA_002754635.1_CMB-1_v2|LQRK01002349.1_492-559_623
TCACCCAGGAGTTGTGACTCTTGTCTAAGCTCTGCCTAGAGGGA-CATTGGGACATATCTCTGCACTGA
>Plasmodium_vivax~GCA_002754635.1_CMB-1_v2|LQRK01002349.1_563-628_624
CTGAGGTGATGTAAAACTTGTCTAGGCTTTGCCTACAGTGGGATTTATGACATATCACTGCACTGA
>Plasmodium_vivax~GCA_002754635.1_CMB-1_v2|LQRK01002349.1_629-697_625
TCACCGAGATGATGTAACTCTTGTATAGGCTGCGCCGACAGGGGGCACTGAGACATATGCCTGCACTGA
>Plasmodium_vivax~GCA_002754635.1_CMB-1_v2|LQRK01002349.1_698-765_626
TCACGAAGGTGATGCATCTCTTGTCTGGGATCTGCTTACA-GGGGCACTGTGACATATCTCTGCCCTGA
>Plasmodium_vivax~GCA_002754635.1_CMB-1_v2|LQRK01002349.1_766-832_627
TCACCCAGGTGATGTAACTCTTGTTTAATCTCTGCCTACTGGAGACATTGTGACATATCTCCGCACT
>Plasmodium_vivax~GCA_002754635.1_CMB-1_v2|LQRK01002349.1_835-902_628
TCACCCAGGTGATGTCACTTTTATCAAGGATATGGCTACA-GGGACACTGTGACATGTCACTGCACTGA
>Plasmodium_vivax~GCA_002754635.1_CMB-1_v2|LQRK01002349.1_971-1038_629
TCAACCAAGTGATGAAACTCTTCTCTAGGCTCTGCCTAC-GGGGGCTTTGTGACACATCTCTGCACTGA
>Plasmodium_vivax~GCA_002754635.1_CMB-1_v2|LQRK01002349.1_1110-1175_630
ACCTAGGTGATGTAACACTTGTCTAGGCTCTGTCTACA-CGGGAATTCACACATATCTCTGCACTGA
>Plasmodium_vivax~GCA_002754635.1_CMB-1_v2|LQRK01002349.1_1178-1244_631
ACCCAGGTGATGTAACTCTGGTCTAGGTTCTGCTTACAGGGGTTATTGTGACATATCTCTGCACTGA
>Plasmodium_vivax~GCA_002754635.1_CMB-1_v2|LQRK01002349.1_1381-1448_632
TCACCCAC-TGATTCAACTCTTGTCCAGGATCTGCCTACAGGGGGCGTTGTGAAATATCTCTGCACTGA
>Plasmodium_vivax~GCA_002754635.1_CMB-1_v2|LQRK01002349.1_1449-1516_633
TCAACTAGGTGATGTAACTGTTTTCTAGGCTCTGCCTACAGGGG-CATTGTGAAATATCTCTGCACTGA
>Plasmodium_vivax~GCA_002754635.1_CMB-1_v2|LQRK01002349.1_1517-1585_634
TCACCCAGGTGATGGGACTCTTCCCTAGGCTCTGCCTACTGTGGGCATTGTCACATATTTCTGCACTGA
>Plasmodium_vivax~GCA_002754635.1_CMB-1_v2|LQRK01002349.1_1721-1789_635
TCTCCCAGGTGATGTAACTCTTGTCTAGGCTCTGCTTACATGGGGTATTGTGACATAGCTCTGCACTGA
>Plasmodium_vivax~GCA_002754635.1_CMB-1_v2|LQRK01002349.1_1860-1925_636
ACCGAGGTGATGTAACTCTTGTCTAGGCTGTGCCCACAGGGGG-ATTGAGACATATCTCTGCACTGA
>Plasmodium_vivax~GCA_002754635.1_CMB-1_v2|LQRK01002349.1_2061-2128_637
TCACCCAGGAGATATAACACTTATCTAGGCTCTGCCTACAGGGGGC-TACTGACATATCTCTTCACTGA
>Plasmodium_vivax~GCA_002754635.1_CMB-1_v2|LQRK01002349.1_2129-2197_638
TCACCCAGGTGATATAACTCTTCTCTAGGATCTGCCTACATGGTTCTTTGTGACATATTCCTGCAATGA
>Plasmodium_vivax~GCA_002754635.1_CMB-1_v2|LQRK01002349.1_2198-2265_639
TCACCCAGGTGATATACCACTTTTCAAGGCTCTGCCTACA-GGGGCATTGTGACATAACTCTGCACTGA
>Plasmodium_vivax~GCA_002754635.1_CMB-1_v2|LQRK01002349.1_2266-2332_640
TCACCCAGGTGATGGGACT-TTGTCTAGGCTCTGCCAACA-GTGGCATTGTGACATATCTCTGCACTGA
>Plasmodium_vivax~GCA_002754635.1_CMB-1_v2|LQRK01002349.1_2401-2469_641
TCACCCAAGTGATGTATCTATTGTCTAGGCTTTGCCTACAGGAGGCTTTGTGACATACCTTCACACTGA
>Plasmodium_vivax~GCA_002754635.1_CMB-1_v2|LQRK01002349.1_2470-2535_642
TCACCCAGGTGATGTA--ACGCATCTAAGTTCTGCCTACA-GGAGCTTTGTGACTTATCTCTGCACTGA
>Plasmodium_vivax~GCA_002754635.1_CMB-1_v2|LQRK01002525.1_285-353_643
TCAACAAAGTGATTTAACACTTGCCTAGGCTCTGCCTACCGGGGACATTGTGACATATCTCTGCACTGA
>Plasmodium_vivax~GCA_002754635.1_CMB-1_v2|LQRK01002525.1_354-421_644
TCACCCAGGTGATGGGACTTTTGTCTAGGTTCTGCCTA-TGGGGGCATTGTGACATATCTCTACACTGA
>Plasmodium_vivax~GCA_002754635.1_CMB-1_v2|LQRK01002525.1_424-489_645
ACCCAGGTGATGTAACACTTGTGTTGGATCAGCCTA-TGGGGACATTGTGACATATTTCTGCACTGA
>Plasmodium_vivax~GCA_002754635.1_CMB-1_v2|LQRK01002525.1_625-692_646
TCACCGAAGTGATGTAACTCTTGTCCAGGCTCTGCCTAT-GGGGGCCTTGTGACATATCTCTGCACTGA
>Plasmodium_vivax~GCA_002754635.1_CMB-1_v2|LQRK01002525.1_761-829_647
TCACCCAGGTGATGGGACTCTTCTCTAGGCTCTGCATACTGAGGGCATTGTCACATATTTCTGCACTGA
>Plasmodium_vivax~GCA_002754635.1_CMB-1_v2|LQRK01002525.1_965-1033_648
TCACCCAGGTGATGTAACTCTTGTCCAGGCTCTGCTTAAATGGGGTATTGTGACATATCTCTGCACTGA
>Plasmodium_vivax~GCA_002754635.1_CMB-1_v2|LQRK01002525.1_1305-1372_649
TCACCCAGGTGATATAACTCTTGTCTAGGCTCTGCCTACAGGGTTC-TTGTGACATATCTCTGCCCTGA
>Plasmodium_vivax~GCA_002754635.1_CMB-1_v2|LQRK01002525.1_1373-1439_650
TCACCCAGGTGATATAAC--TTCTCTAGGATCTGCCTACAGGGTGCTTTGTGACATATCCTTGCAATGA
>Plasmodium_vivax~GCA_002754635.1_CMB-1_v2|LQRK01002525.1_1440-1507_651
TCACCCAGGTGATATACCACTTATCAAGGCTCAGCCTACA-GGGGCATTGCGATGTATCTCTGCACTGA
>Plasmodium_vivax~GCA_002754635.1_CMB-1_v2|LQRK01002525.1_1508-1575_652
TCACCTAGGTCATGTAACACTTGTCTAGGCTCTGCCTACA-GTGGCATTGTGACATATCTCTGCACTGA
>Plasmodium_vivax~GCA_002754635.1_CMB-1_v2|LQRK01002525.1_1712-1778_653
TCACCCAGGTGACAGACTCTT-GTCTTGGATCTGCCTA-AGGGGGCATCGAGACATATCTCTGCACTGA
>Plasmodium_vivax~GCA_002754635.1_CMB-1_v2|LQRK01002525.1_1847-1915_654
TCACCCAAGTGATGTAACTATTGTCAAGGCTTTGCCTACAAGCGTCTTTGTGACATGCCTTTGCACTGA
>Plasmodium_vivax~GCA_002754635.1_CMB-1_v2|LQRK01002525.1_1916-1981_655
TCACCCAGGTGATGTA--ACTCATCTAAATTCTGCCTACA-GGAGCTTTGTGACATATCTCTGCACTGA
>Plasmodium_vivax~GCA_002754635.1_CMB-1_v2|LQRK01002525.1_2049-2117_656
TCACCTAGCTGATGTAACTCTTGTCTATCCTCTGCCCAAAGGGGGAATTGTGAAATTTCTCTGCACTGA
>Plasmodium_vivax~GCA_002754635.1_CMB-1_v2|LQRK01002525.1_2190-2254_657
AAAGGTGAGGTAACTCTTGCCTAGGCTTTGCCTACAAGGGACATTGTGACATATCTCTGCACTGA
>Plasmodium_vivax~GCA_002754635.1_CMB-1_v2|LQRK01002525.1_2255-2323_658
TCACCCAGGTGATGCAACTCTTCTGTATGCTCTGCCTACAGGGTACATTGTGACATAACCCTGCACTGA
>Plasmodium_vivax~GCA_002754635.1_CMB-1_v2|LQRK01002525.1_2324-2392_659
TCACCCAGGTGATGCAGCTCTTCTCTATTCTCTGCCTACAGGGGGCATTGTGACATATCTCTGCACTGA
>Plasmodium_vivax~GCA_002754635.1_CMB-1_v2|LQRK01002525.1_2393-2460_660
TCACCCAGGTGATGTAACTCTTGTCTAGGCTCTGCTTACAGGT-GTATTGTGACATATCTCTGCACTGA
>Plasmodium_vivax~GCA_002754635.1_CMB-1_v2|LQRK01002525.1_2461-2525_661
TCCCCTAAGTGATGTAACACTTGTGTAGGCTCTGCCTACA-GGGGCATTTTGACATATCTCTGCAC
>Plasmodium_vivax~GCA_002754635.1_CMB-1_v2|LQRK01002551.1_135-200_662
AACCGAGGTGATGTAACTCTTGTTTAGGCTCTGCCTACAGGGGCC-TTGTGACGTATCTCTGCACTG
>Plasmodium_vivax~GCA_002754635.1_CMB-1_v2|LQRK01002551.1_202-270_663
TCACCCAGGTGATGTAACTCTTGTCTAGGGTCCACCTACAGGGGGTATTGTGACGTATCTCTGCAGTGA
>Plasmodium_vivax~GCA_002754635.1_CMB-1_v2|LQRK01002551.1_272-338_664
CACTCAGGTGATGTAACATTTATCTAGGCTCTGCCTGCA-GGGGAGTTTTGAAATAGCTCTGCACTGA
>Plasmodium_vivax~GCA_002754635.1_CMB-1_v2|LQRK01002551.1_408-476_665
TCACACGGGTGATGGTACTATTCTCTATACTCTTCCTAGAGGGGGATTTGTGACATATCTCTGCACTGA
>Plasmodium_vivax~GCA_002754635.1_CMB-1_v2|LQRK01002551.1_477-544_666
TCACCCAGGTGATGGAAGTCTTGTCTAGGCTCTCTCTA-TGGGGACATTGTATCAAATATCTGCACTGA
>Plasmodium_vivax~GCA_002754635.1_CMB-1_v2|LQRK01002551.1_683-750_667
CATCCAGGTGATAGGACTCTTCTCTATACTCTGCCTGGAGGGGGATTTGTGACATATCTCTGCACTGA
>Plasmodium_vivax~GCA_002754635.1_CMB-1_v2|LQRK01002551.1_751-818_668
TCACCCAGGTGATGGAAGTCTTAGCTAAGCTATGTCTAT-GGGGGCATTGTGTCAAATATCTGCACTGA
>Plasmodium_vivax~GCA_002754635.1_CMB-1_v2|LQRK01002551.1_819-887_669
TCACCCAGGTGATGTATCTCTTTTCTCGGTTCTGTCTACAGGGATTTTTGTCACATATGACTGCACTGA
>Plasmodium_vivax~GCA_002754635.1_CMB-1_v2|LQRK01002551.1_888-956_670
TCACCTAGGTGATGTAAGCCTTGTATGCACTTTGCCTATAGAAGGCTTTATAACACATCTATGCACTGA
>Plasmodium_vivax~GCA_002754635.1_CMB-1_v2|LQRK01002551.1_1091-1158_671
TCAACCAAGTGATGAAACTCTTGTCTAGGCTCTGCCTACAGGGG-CTTTGTGACACATCTCTGCACTGA
>Plasmodium_vivax~GCA_002754635.1_CMB-1_v2|LQRK01002551.1_1159-1227_672
TCACCCTGGGGAGGGAACTCTTGTCTATGCTCTGCCTACAGGAGGCTTTATGACTTATAGCTGCACTGA
>Plasmodium_vivax~GCA_002754635.1_CMB-1_v2|LQRK01002551.1_1296-1363_673
TCACCCGGGTGATGTAACCCCTGTCTAGGTTCAGCCTACA-GGAACGTTTTGACATATCTCTGCACTGA
>Plasmodium_vivax~GCA_002754635.1_CMB-1_v2|LQRK01002551.1_1364-1430_674
TCACCCAGGTGATGTAACCCTTGTCTAAGCTCTGCCTACA-GGGGCATTGTGAAAGATCTCTCCACTG
>Plasmodium_vivax~GCA_002754635.1_CMB-1_v2|LQRK01002551.1_1432-1500_675
TCACCCAGGTGATGTAACAATTGTCTGGGTTTTGCCTACAGGGAACTTTGTGATATACATTTCCACTGA
>Plasmodium_vivax~GCA_002754635.1_CMB-1_v2|LQRK01002551.1_1569-1637_676
TCACCCCAGGGAGGAAACACTTGTCTACACTCTGCCTACAGGAGGCTTTACGACTTATCCCTGCACTGA
>Plasmodium_vivax~GCA_002754635.1_CMB-1_v2|LQRK01002551.1_1705-1772_677
TCACCTAAGTGATGTAACCCTTGTCTAGGTTCAGCCTACTGGGGAT-TTCTGACATACATATGCACTGA
>Plasmodium_vivax~GCA_002754635.1_CMB-1_v2|LQRK01002551.1_1773-1841_678
TCACCGAGGTGATGTAAATTATTTCCAGGCTTTTTGTACAGGGGACATTGTGATATATCTCTGCACTGA
>Plasmodium_vivax~GCA_002754635.1_CMB-1_v2|LQRK01002767.1_7-74_679
TCACCTAGGTTATGTAACTCTTGTCTAGGCTCTGTCTA-TGGGGGCATTGTGTCAAATATCTGCACTGA
>Plasmodium_vivax~GCA_002754635.1_CMB-1_v2|LQRK01002767.1_75-143_680
TCACCCAGGTGATGTAACTCTTGTCTAGGCTCTGTCTACAGGGATTTTTGTGACATATCACTGCACTGA
>Plasmodium_vivax~GCA_002754635.1_CMB-1_v2|LQRK01002767.1_144-212_681
TCACCTAGGTGATGTAAGCCTTGTATGGGCGTTGCCTACAGAAGGCTTTGTGGCATATCTATGCTCTGA
>Plasmodium_vivax~GCA_002754635.1_CMB-1_v2|LQRK01002767.1_218-281_682
GAGGTGATGCATCTCATGCCTAGGCACTGCCTACAGGGGACATTGGTACATATCTCTGCACTGA
>Plasmodium_vivax~GCA_002754635.1_CMB-1_v2|LQRK01002767.1_282-348_683
TCACCCAGGTGATGGACT-CTTGTCTTAGATCTGCCTACA-TGGACATTGTGACACATCTCTGAACTGA
>Plasmodium_vivax~GCA_002754635.1_CMB-1_v2|LQRK01002767.1_349-416_684
TCAACCAAGTGATGAAACTCTTGTCTAGGCTCTGCCTACA-GGGTCTTTGTGACACATCTCTGCACTGA
>Plasmodium_vivax~GCA_002754635.1_CMB-1_v2|LQRK01002767.1_417-485_685
TCACTCTGGGGAGGGAACTCTTTTCTATGCTCTGCCTTCAGGAGGCTTTACGACTTATACCTGCACTGA
>Plasmodium_vivax~GCA_002754635.1_CMB-1_v2|LQRK01002767.1_554-621_686
TCACCCAGTTGATGTAACTCCTGTCTAGGTTCAGCCTACA-GGAGCGTTTTGACATATCTCTGCACTGA
>Plasmodium_vivax~GCA_002754635.1_CMB-1_v2|LQRK01002767.1_622-688_687
TCACCCAGGTGATGTAACCCTTGTCTAAGCTCTGCCTACA-GGGGCATTGTGACAGATCTCTCCACTG
>Plasmodium_vivax~GCA_002754635.1_CMB-1_v2|LQRK01002767.1_690-758_688
TCACCCAGGTGATGTAACAGTTATCTTGGCTTTGCCTACAGGGGACTTTCTGATATACATTTCCACTGA
>Plasmodium_vivax~GCA_002754635.1_CMB-1_v2|LQRK01002767.1_963-1030_689
TCACCTAAGTGATGTGACCCTTGTCTAGGTTCAGCCTAC-TGGGGATTTCTGACATACCTATGCACTGA
>Plasmodium_vivax~GCA_002754635.1_CMB-1_v2|LQRK01002767.1_1031-1097_690
TCACTGAGGTGATGTAAATCATTTCCAGGCTTTCTGTACAGGGGACATTGTGATATATCTCTGCACT
>Plasmodium_vivax~GCA_002754635.1_CMB-1_v2|LQRK01002767.1_1100-1165_691
TCACCCAAATGATGCAAATGTTTTCTAGACTCCGCAGGGAGGGGGCATTGTGACATATTTCTTAAC
>Plasmodium_vivax~GCA_002754635.1_CMB-1_v2|LQRK01002995.1_228-294_692
ACAAAGGTGATGTAACTCTTGCCTAGGCTTTGCCTACAGGGCACATTGTGACATATCTCTGCACTGA
>Plasmodium_vivax~GCA_002754635.1_CMB-1_v2|LQRK01002995.1_295-363_693
TCACCCAGGTGATGCAATTCTTCTCTATGCTCTGCCTACAGGGGACATTGTGACATATCACTT-CACTGA
>Plasmodium_vivax~GCA_002754635.1_CMB-1_v2|LQRK01002995.1_364-432_694
TCACCCAGGTGATGCAGCTCTTCTCTATGCTCTGCCTCCAGGGGTCATTGTGATATACCTCTTCACTGA
>Plasmodium_vivax~GCA_002754635.1_CMB-1_v2|LQRK01002995.1_433-501_695
TCACCCAGGTGATGTAACTCTTGTCTAGGTTCTGCTTACAAGGGGTATTGTGACATATCTCTGCACTGA
>Plasmodium_vivax~GCA_002754635.1_CMB-1_v2|LQRK01002995.1_639-705_696
CCCGAGGTGATTCAACTCTTGCTTGGT-CTCTGCCTACTGGGGATATTGTGACATATCTCTGCACTGA
>Plasmodium_vivax~GCA_002754635.1_CMB-1_v2|LQRK01002995.1_773-840_697
TCATCCAAGTGATATAACTCTTGTCTAGTCTCTGCATGCAGGGTTC-TTGTGACATATCTCTGCACTGA
>Plasmodium_vivax~GCA_002754635.1_CMB-1_v2|LQRK01002995.1_841-908_698
TCACCCAGGTGATGTAACTGTTGTATAAGCCCTGCCTACA-GGGGAATTGTGAGAGATCTCGCCACTGA
>Plasmodium_vivax~GCA_002754635.1_CMB-1_v2|LQRK01002995.1_909-977_699
TCACCGAAGTGATGTAACTATTGTCTACGCTTTGCCTACAGGGGGCTTTGTGACATACCTTTGCACTGA
>Plasmodium_vivax~GCA_002754635.1_CMB-1_v2|LQRK01002995.1_978-1043_700
TCACCCAGGTGATGTA--ACTCATCTAAGTTCTGCCTACA-GGAGCTTTCTGACATATCTCTGCACTGA
>Plasmodium_vivax~GCA_002754635.1_CMB-1_v2|LQRK01002995.1_1111-1178_701
CACCTAGGTGATGTAACTCTTGTCTGCCCTCTGCCCAAAGGGGGCATTGTGAAATATCTCTGCACTGA
>Plasmodium_vivax~GCA_002754635.1_CMB-1_v2|LQRK01002995.1_1386-1452_702
ACAAAGGTGATGGAACTCTTGCCTAGGCTTTGCCTACAGGGGAAATTGTGACATATCTCTGCACTGA
>Plasmodium_vivax~GCA_002754635.1_CMB-1_v2|LQRK01002995.1_1455-1521_703
ACCCAGGTGATGCAACTCTTCTCTATGCTCTGCCTACAGGGGACATTGTGACATATCTCTGCACTGA
>Plasmodium_vivax~GCA_002754635.1_CMB-1_v2|LQRK01002995.1_1524-1590_704
ACCCAGGTGATGTAACTCTTGTCTAGGCTCTGATTACAGGGGGTATTGGGATATATCTCTGCACTGA
>Plasmodium_vivax~GCA_002754635.1_CMB-1_v2|LQRK01002995.1_1591-1657_705
TCACCTAAGTGATGTAACACTTGTGTAGGCTCTCCCTACA-GGGGCATTTTGACATATCTCTGCACTG
>Plasmodium_vivax~GCA_002754635.1_CMB-1_v2|LQRK01002995.1_1727-1794_706
TCCCGAGGTGATCCAACTCTTGCCTGGTCTCTGCCTACTGGGGACATTGTGACATATCTCTGCACTGA
>Plasmodium_vivax~GCA_002754635.1_CMB-1_v2|LQRK01002995.1_1862-1929_707
TCACCCAGGTGATATAACTCTTGTCTAAGGTCTGCCTGCAGGGTTC-CTGTGACATATCTCTGCACTGA
>Plasmodium_vivax~GCA_002754635.1_CMB-1_v2|LQRK01002995.1_1930-1998_708
TCATCCAGGTGATATAACTCTTCTTTAGGATCTGCCTACAGGGTGCTTTATGACATATCCCTGCAATGA
>Plasmodium_vivax~GCA_002754635.1_CMB-1_v2|LQRK01002995.1_1999-2066_709
TCACCCAGGTGATATACCCCTTGTCAAGGCTCTGCCTACA-GGGGCATTGCGATGTATCTCTGCACTGA
>Plasmodium_vivax~GCA_002754635.1_CMB-1_v2|LQRK01003008.1_100-167_710
TCTCCCAGGTGATGTAACATTTATCTGGGCTCTGCCTACA-GGGGCGTTTTGACATAGCTCTGCACAGA
>Plasmodium_vivax~GCA_002754635.1_CMB-1_v2|LQRK01003008.1_168-236_711
TCACCCAGGTGATCTAACTCTTGTCTAGGCTCCACCTACAGGGGGTATTGTGACGTATCTCTGCACTGA
>Plasmodium_vivax~GCA_002754635.1_CMB-1_v2|LQRK01003008.1_237-305_712
TCACCCAGGTGATGTAACTCTTGTCTAGGCTCCACCTACAGGGGTTATTGTGACGTATCTCTGCACTGA
>Plasmodium_vivax~GCA_002754635.1_CMB-1_v2|LQRK01003008.1_306-373_713
TCACCCAGGAGATGTAATCCTTGTCTAGGCTTGGCCTACA-GGGGCTTTGTGACATATTTCTGTACTGA
>Plasmodium_vivax~GCA_002754635.1_CMB-1_v2|LQRK01003008.1_374-440_714
TCACCCAGGAGATGTAACTCTTGTCTTGGCTCGGCCTACA--GGGCTTTGTGACATATTTCTGCACTGA
>Plasmodium_vivax~GCA_002754635.1_CMB-1_v2|LQRK01003008.1_441-509_715
TCGCCCAGGTGATGTACCAATTTTCTGGGATATGTCTGCAGGGGGCTTTGTGACATATCTTTGCACTGA
>Plasmodium_vivax~GCA_002754635.1_CMB-1_v2|LQRK01003008.1_577-643_716
TCAGCCAGGTGATGGACTCTT-GTCTTGGATCAGCCTAT-GGGGGCACAGTGACATATGTCTGCACTGA
>Plasmodium_vivax~GCA_002754635.1_CMB-1_v2|LQRK01003008.1_644-711_717
TCACACAGGTGATGTAATACTTGTCT-ATATCTGCCCACTGGCGGCATTGTGGCATATTTCTGCACTGA
>Plasmodium_vivax~GCA_002754635.1_CMB-1_v2|LQRK01003008.1_780-848_718
TCTCCCAGGTGATGTAACCTTTGTCTAGGCTCTGCCAAAAGGAGGCATTGTGACATAACTCTGCACTGA
>Plasmodium_vivax~GCA_002754635.1_CMB-1_v2|LQRK01003008.1_849-917_719
TCACCGAGGTTATGCAACTAGTGTCTGGGATCTGCTTACAGGTGGCATTGTGACATATCTCTGCCCTGA
>Plasmodium_vivax~GCA_002754635.1_CMB-1_v2|LQRK01003008.1_918-986_720
TCACCGATATTATGTAACTCTTGTATAGGCTTCGCCGACAGGGTGTTTGGAGACATATCTCTGCACTGA
>Plasmodium_vivax~GCA_002754635.1_CMB-1_v2|LQRK01003008.1_987-1054_721
TCACCCAGGTGATGTAACTCTTGTCTAGCCTCTGCCTACAGGGGC-ATGTTAACATATCACTGCACCGA
>Plasmodium_vivax~GCA_002754635.1_CMB-1_v2|LQRK01003008.1_1055-1122_722
TCTCGCAGGTGATGTAACTCTTGTCTTGGCTCTGCTTACA-GGGTTATTGTGAGATATCTCTGCACTGA
>Plasmodium_vivax~GCA_002754635.1_CMB-1_v2|LQRK01003008.1_1396-1462_723
ACCCAGGTGATGCAACTCTTCTCTATGCTCTGCCTACAGGGCGCATTGTGACATATCTCTGCACTGA
>Plasmodium_vivax~GCA_002754635.1_CMB-1_v2|LQRK01003008.1_1465-1533_724
TCACCCAGGTGATGCAACGCTTCTCTATGCTCTGACTACAGGGGAAATGGTGACATATCTCTGCACTGA
>Plasmodium_vivax~GCA_002754635.1_CMB-1_v2|LQRK01003008.1_1534-1594_725
GTGATGTAACCCTTGCCTAGGCTTTGCCTACAGGGGACATTGTGACATATCTCTGCAATGA
>Plasmodium_vivax~GCA_002754635.1_CMB-1_v2|LQRK01003008.1_1670-1737_726
TCACCCAGGTGATTCAACTCTTGTCTAGGATCTGCCTACA-GGAGTATTGTGAAATATCTCTGCACTGA
>Plasmodium_vivax~GCA_002754635.1_CMB-1_v2|LQRK01003008.1_1804-1875_727
TCACCCAAGTAAGTGATGTAAATATTGTCTAGGCTTTGCATAC-GGGGGCTTTGTGACATAGCTTTGCACTGA
>Plasmodium_vivax~GCA_002754635.1_CMB-1_v2|LQRK01003071.1_12-80_728
TCACCCAGGAGATGCAACTCTTTCCTAGGCTTTGCCTACAGGGGACATTGTGACATATCTCTGTACTGA
>Plasmodium_vivax~GCA_002754635.1_CMB-1_v2|LQRK01003071.1_81-149_729
TCACCCATGTGATGCAACTATTCTCTATGCTCTGCCTACAGGGGGCATTGTGACAAATCTCTGCATTGA
>Plasmodium_vivax~GCA_002754635.1_CMB-1_v2|LQRK01003071.1_218-285_730
TCACCGAGATGATGTACTCTT-GTATAGGCTTCGCCGACGGGGGGCATTGGGACATATCTCTGCACTGA
>Plasmodium_vivax~GCA_002754635.1_CMB-1_v2|LQRK01003071.1_286-353_731
TCACCGAGGTGATGCAACT-TTGTCTGGGATCTGCTTACAGGGGGCATTGTGACATATCTCTGCACTGA
>Plasmodium_vivax~GCA_002754635.1_CMB-1_v2|LQRK01003071.1_354-422_732
TCACCCAGGTGATGTAACACTTGTCTAGGCTCTGCCTACTGGAGGCATTGTGATGTATCTCCGCACTGA
>Plasmodium_vivax~GCA_002754635.1_CMB-1_v2|LQRK01003071.1_491-558_733
TCACACAGCTGATGTAACACTTGTCTAGGCTCTGGATACAGGGGTC-TTGTGACACATCTCTGCACTGA
>Plasmodium_vivax~GCA_002754635.1_CMB-1_v2|LQRK01003071.1_559-627_734
TCACCCAGGTGTTGGAACCATTTTCTAGGCTATGCCGAAAGGGGGCATTGTGACATAACTCTGCACTGA
>Plasmodium_vivax~GCA_002754635.1_CMB-1_v2|LQRK01003071.1_628-694_735
TCACCCAGGTGATGGACTCTT-GTCTTGGATCTGCCTAT-GGGGGCATAGTGACATATCTCTGCACTGA
>Plasmodium_vivax~GCA_002754635.1_CMB-1_v2|LQRK01003071.1_695-758_736
TCACTCATGTGATGTAACGCTTGTCTAAGCTGCGCCTAAAGGGGA-ATTGTGACAGATATCTCCA
>Plasmodium_vivax~GCA_002754635.1_CMB-1_v2|LQRK01003071.1_763-831_737
TCACCCAGCTGATGTAACAATTTTCTGAGATTTGTCTACAGGGGACATTGGTACATATCTTTGCACTGA
>Plasmodium_vivax~GCA_002754635.1_CMB-1_v2|LQRK01003071.1_898-965_738
TCAACCAAGTGATGAAACTCTTGTCTAGGCTCTGCCTAC-GGGGGCTTTGTGACACATCTCTGCACTGA
>Plasmodium_vivax~GCA_002754635.1_CMB-1_v2|LQRK01003071.1_966-1034_739
TCACCCTGGGGACGAAACTCTTGTCTACACTCTGCGTACAGGAGGCTTTATGACTTATACCTGCACTGA
>Plasmodium_vivax~GCA_002754635.1_CMB-1_v2|LQRK01003071.1_1103-1171_740
TCACCCAGGTGATGTAACTCTTGTCTAGGTTCTGCTTACAGGGGGTTTTGTGACATATCTCTGCAGTGA
>Plasmodium_vivax~GCA_002754635.1_CMB-1_v2|LQRK01003071.1_1174-1238_741
ACCTAAGTGATGTAACTCTTGTGTAGGCTCTGCCTACAGGGGCATTT-TGACGTATCCCTGCACTG
>Plasmodium_vivax~GCA_002754635.1_CMB-1_v2|LQRK01003071.1_1243-1308_742
ACCGAGGTGATGTAACTCTTGTCTAGGCTGTGCCCACTGGGGG-ATTGAGACGTATCTCTCCACTGA
>Plasmodium_vivax~GCA_002754635.1_CMB-1_v2|LQRK01003071.1_1377-1443_743
TCTCCCAGGTGCTGTAAATTTAGTCTAGGCTCCGGGTACACAG--CATTGTGACATATCTCTGCACTGA
>Plasmodium_vivax~GCA_002754635.1_CMB-1_v2|LQRK01003071.1_1513-1580_744
TCACTCAGGTGATATACTACCTGTCAAGGCTCTGTCTACA-GGGGCATTGGGATGTATCTCTGTACTGA
>Plasmodium_vivax~GCA_002754635.1_CMB-1_v2|LQRK01003071.1_1582-1648_745
CACCTAGGTCATGTAATTCTTGTCTAGGCTCTGCCCACA-GTGGCATTGTGACATATCTCTGCACTGA
>Plasmodium_vivax~GCA_002754635.1_CMB-1_v2|LQRK01003071.1_1649-1717_746
TCACCCAAGTGATGTAACTCTGTTCTAGGATCTGCCTACAGCGTGCTTTGTGACATATCCCTGCAATGA
>Plasmodium_vivax~GCA_002754635.1_CMB-1_v2|LQRK01003071.1_1718-1785_747
TCACACAGGTGATGTACCACTTGTCAGGGCTCTGCCTACA-GGGACATTGCGATGTATCTCTGCACTGA
>Plasmodium_vivax~GCA_002754635.1_CMB-1_v2|LQRK01003071.1_1786-1853_748
TCACCTAGGTCAGGTAACACTTGTCTAGGCTCTGCCTACA-GTGGCATTGTGACATATCTCTGCACTGA
>Plasmodium_vivax~GCA_002754635.1_CMB-1_v2|LQRK01003071.1_1854-1921_749
TCATCCAGGTGATGGGGCTTTTGTCTAGGCTCTGCCTA-AGGGGGCATTGTGACATATTTCTGCACTGA
>Plasmodium_vivax~GCA_002754635.1_CMB-1_v2|LQRK01003071.1_1922-1988_750
TCACCCAGGTGACGGACTCTT-GTCTTGGATCTGCCTGG-GGGGGAATTGTGACATATCTCTGCACTGA
>Plasmodium_vivax~GCA_002754635.1_CMB-1_v2|LQRK01003071.1_1989-2050_751
TCACCCAGGTGATGTAACTCTTGTCCAGTCTCTGCCCATGGGGGGCTTTGTGACATATCTCT
>Plasmodium_vivax~GCA_002754635.1_CMB-1_v2|LQRK01003081.1_9-77_752
TCCCCCAGGTGTTGTAACTCTTGTCTAGGCTCTGTCTACAGGGATTTTTCTGACATATCACTGCACTGA
>Plasmodium_vivax~GCA_002754635.1_CMB-1_v2|LQRK01003081.1_78-146_753
TCACCTAGGTGATGTAAACCTTGTATGGGCTTTGCGTACAGAAGGCTTTGTGACATATCTATGCACTGA
>Plasmodium_vivax~GCA_002754635.1_CMB-1_v2|LQRK01003081.1_148-215_754
CTCTGAGGTGATGCAACTCTTGTCTAGGCACTGCCTACAGGAGACATTGGTACATCTCTCTGCACTGA
>Plasmodium_vivax~GCA_002754635.1_CMB-1_v2|LQRK01003081.1_288-351_755
CAAGTGATGAAACTCTTGTCTAGGCTCTGCCTACG-GGGGTTTTGAGTACACATCTCTGTACTGA
>Plasmodium_vivax~GCA_002754635.1_CMB-1_v2|LQRK01003081.1_423-488_756
ACCTATGTGATGTAACACTTGTCTAGGCTCTGTCTACA-CGGGAATTCTCACATGTCTCTGCACTGA
>Plasmodium_vivax~GCA_002754635.1_CMB-1_v2|LQRK01003081.1_489-556_757
TCACCCGGGTGATGGAACTCCTGTCTAGGTTCAGCCTACAGGAGG-GTTTTGACATATCTCTGCACTGA
>Plasmodium_vivax~GCA_002754635.1_CMB-1_v2|LQRK01003081.1_557-623_758
TCATCCAGGTGATGTAACCCTTTTCTAAGCTCTGCCTCCA-GGGGCATTGTGACAGATCTCTCCACTG
>Plasmodium_vivax~GCA_002754635.1_CMB-1_v2|LQRK01003081.1_625-693_759
TCAACCAGGTGATGTAACAATTGTCTGGACTTTGCTTACAGGGGGCTTTGTGATATAAAATTCTAGTGA
>Plasmodium_vivax~GCA_002754635.1_CMB-1_v2|LQRK01003081.1_694-761_760
TCAAACAGGTGATGTAACCCTTGTCAAGGTTCTGCTTACA-GGGGCTTTGTGACATATCTCTGCACTGA
>Plasmodium_vivax~GCA_002754635.1_CMB-1_v2|LQRK01003081.1_762-830_761
TCACCCCAGGGAGGAAACACTTGTCTACACTCTGCCTACAGGAGGCTTTACGACTTATCCCTGCACTGA
>Plasmodium_vivax~GCA_002754635.1_CMB-1_v2|LQRK01003081.1_831-897_762
TCA-CTAGGTGATGGAACACTTGTCTAGGCTCTGTCTACATGGGAATTT-TCACATATATCTACACTGA
>Plasmodium_vivax~GCA_002754635.1_CMB-1_v2|LQRK01003081.1_898-965_763
TCACCTAAGTGATGTAACCCTTGTCTAGGTTCAG-CCTACTGGGGAT-TTCTGACATACCTATGCACTGA
>Plasmodium_vivax~GCA_002754635.1_CMB-1_v2|LQRK01003081.1_966-1034_764
TCACCGAGGTGATGTAAATCATTTCCAGGCTTTTTGTACAGGGGACATTGTGATATATCTCTGCACTGA
>Plasmodium_vivax~GCA_002754635.1_CMB-1_v2|LQRK01003081.1_1035-1103_765
TCACCCAAATGATGCAAATCTTCTCTAGGCTCCGCAGGGAGGGGGCATTGTGATATATTTCTGAACTGA
>Plasmodium_vivax~GCA_002754635.1_CMB-1_v2|LQRK01003093.1_18-85_766
TCACGCAGGTGATGTAACTCTTGTCTATATCT-GCCTACTGGCGGCATTGTGACATATTTCTGCACTGA
>Plasmodium_vivax~GCA_002754635.1_CMB-1_v2|LQRK01003093.1_86-153_767
TCACCCTGGTGATTGGACTCTTGTCTGGGCTCTGCCTACA-GGGGTATTGTGACATATCTCTGCAGTGA
>Plasmodium_vivax~GCA_002754635.1_CMB-1_v2|LQRK01003093.1_154-222_768
TCACCCAGGTGATGTAACCCTTGCCTAGGCTCTGCCAAAAGGGGCCATTGTGACATAACTCTGCACTGA
>Plasmodium_vivax~GCA_002754635.1_CMB-1_v2|LQRK01003093.1_223-288_769
ACCCAGGTGATGTCACTTTTGTCAAGGATATGGCTACAGGGG-CTTTGTGACATATCACTGCACTGA
>Plasmodium_vivax~GCA_002754635.1_CMB-1_v2|LQRK01003093.1_291-359_770
TCACCCAGGTGATGTAACTCTTGTCTAGGCTCTGCATACTGGAGTCATTTCGACATATCTCCGCACTGA
>Plasmodium_vivax~GCA_002754635.1_CMB-1_v2|LQRK01003093.1_360-427_771
TCACACAGCTGATGTAAGCATATTCTAGGCTCTGGCTACAGGGGGC-TTGGGACACATTTCTGCCCTGA
>Plasmodium_vivax~GCA_002754635.1_CMB-1_v2|LQRK01003093.1_428-495_772
TCACCCAGGTGATGTCACTTTTGTCAAGGATGTGGCTACA-GAGACATTGTGACGTGTCACTGCACTGA
>Plasmodium_vivax~GCA_002754635.1_CMB-1_v2|LQRK01003093.1_591-659_773
TCACCGAGGTAATGGGACTCTTCTCTAGGCTCTGCCTACTGGTGGCATTGTCACATATTTCTGCATTGA
>Plasmodium_vivax~GCA_002754635.1_CMB-1_v2|LQRK01003093.1_660-726_774
TCACCCAGGTGACGGATTGTT-GTCTTGGATTTGCCTAT-GGGGGCATTGTGACATATCTCTGCACTGA
>Plasmodium_vivax~GCA_002754635.1_CMB-1_v2|LQRK01003093.1_727-794_775
TCACCCAGGTGATGTAACTCTTGTCTAAGCTCTGCTTA-AAGGGGCATTGTGATAGATATCTGCACTGA
>Plasmodium_vivax~GCA_002754635.1_CMB-1_v2|LQRK01003093.1_795-862_776
TCACTCAGGTGATGTAACTATTGTCTAGGCTCTGCTTA-AAGGGGCCTTGTCACATATCTCTTCACTGA
>Plasmodium_vivax~GCA_002754635.1_CMB-1_v2|LQRK01003093.1_863-930_777
TCACCCAGGTGATGTAACTCTTCTCTAGGCTCTGCTTACA-CGGGTATTGTGAGATATCTCTGCACTGA
>Plasmodium_vivax~GCA_002754635.1_CMB-1_v2|LQRK01003093.1_931-998_778
TCACCCAGGGGATGTAGCTCTTGTCTAGCCTCTGCCTACA-GGGGCATTTTAACATATCTCTGCACTGA
>Plasmodium_vivax~GCA_002754635.1_CMB-1_v2|LQRK01003093.1_999-1067_779
TCACCGAGATGATGTAACTCTTGTATAGGCTTTGCCGACAGTGGGCATTGAGACATATCTCTGCACTGA
>Plasmodium_vivax~GCA_002754635.1_CMB-1_v2|LQRK01003093.1_1068-1136_780
TCACCGAGGTGATGCAACTCTTGTCTGGGATCTGCTTACAGGGGGCATTGTGACATATCTCTGCCCTGA
>Plasmodium_vivax~GCA_002754635.1_CMB-1_v2|LQRK01003093.1_1137-1205_781
TCACCCAGGTGATGTAACTCTTGTCTAGGCTCTGCCTACTGGAGACATTGTGACATATATCTGCACTGA
>Plasmodium_vivax~GCA_002754635.1_CMB-1_v2|LQRK01003093.1_1206-1273_782
TCACCTAGGTGATGTCACTTTTGTCAAGGATATGGCTACA-GGGACATTGTGACATGTCACTGCACTGA
>Plasmodium_vivax~GCA_002754635.1_CMB-1_v2|LQRK01003093.1_1274-1341_783
TCACACAGCTGATATAACTCTTGTCTAGGCTCTGGCTACAGGGGGC-TTGTGACACATCTCTGCACTGA
>Plasmodium_vivax~GCA_002754635.1_CMB-1_v2|LQRK01003093.1_1342-1410_784
TCACCCAGGTGATGTAACCCTTATCTAGGCTCTGCCAAAAGGGGGCATTGTGACATAACTCTGCACTGA
>Plasmodium_vivax~GCA_002754635.1_CMB-1_v2|LQRK01003093.1_1411-1478_785
TCACCCTGGTGATGGGACCCTTGTCTAGGCTCTGCCTACA-GGGGCATTGTGACATATCTCTGCAGTGA
>Plasmodium_vivax~GCA_002754635.1_CMB-1_v2|LQRK01003093.1_1479-1546_786
TCACGCAGGTGATGTAACTCTTGTCTATATCT-GCCTACTGGCGGCATTTTGGCATATTTCTGCACTGA
>Plasmodium_vivax~GCA_002754635.1_CMB-1_v2|LQRK01003093.1_1681-1749_787
TCACCTAGGTGATGTAACAGTTTTCTGGGATTTGTCTACAGGGGGCTTTGTGACATATATTTGCACTGA
>Plasmodium_vivax~GCA_002754635.1_CMB-1_v2|LQRK01003093.1_1818-1886_788
TCACCCAGGAGATGTAACTCTTGTCTAGGCTCCACCTACAGGGGGTATTGTGAGATATCTCTGCACTGA
>Plasmodium_vivax~GCA_002754635.1_CMB-1_v2|LQRK01003093.1_1887-1954_789
TCACCCAGGTGATGTAACATTTCTCTAGGCTCTGCCTAC-TGGGGCATTTTGACATAGCTCTGCACAGA
>Plasmodium_vivax~GCA_002754635.1_CMB-1_v2|LQRK01003093.1_1955-2023_790
TCACCAAGGTTATGTAACTCTTGTCCACTCTCTGCCTACAGGGGGCATTGTGAAATATCTCTGCACTGA
>Plasmodium_vivax~GCA_002754635.1_CMB-1_v2|LQRK01003176.1_485-552_791
TCAACAAAGTGATGTAACACTTGTCTAGGCTCTGCCTACA-GGGGCTTTTTGACATATCTCTGCACTGA
>Plasmodium_vivax~GCA_002754635.1_CMB-1_v2|LQRK01003176.1_555-620_792
ACCCATGTGATGGGAGTTTTGTCTAGGCTCTGCCTAT-GGGGGCATTGTGACATATCTCTACACTGA
>Plasmodium_vivax~GCA_002754635.1_CMB-1_v2|LQRK01003176.1_621-689_793
TCACCCAGGTGATGTAACTCTTGTGTTGGATCTGCCTATGGGGGGAATTGTGACATATTTCTGCACTGA
>Plasmodium_vivax~GCA_002754635.1_CMB-1_v2|LQRK01003176.1_690-757_794
TCATCCGGGTGATGGGACTCTTGTCTAGATTCTGTGTAT-GGGGGCTTTGCGACATAACTCTGCACTGA
>Plasmodium_vivax~GCA_002754635.1_CMB-1_v2|LQRK01003176.1_825-893_795
TCACCGAGGTGATGTAACCCTTCTCCAGGCTCTGCGTATAGGGGGCCTAGTGACATATCTCTGCACTGA
>Plasmodium_vivax~GCA_002754635.1_CMB-1_v2|LQRK01003176.1_894-961_796
TCATCTAGGTGATGTAACACTTGCTTATGCTCTGCCTGCAGGGG-CATTGTGAAATATCTCTGCACTGA
>Plasmodium_vivax~GCA_002754635.1_CMB-1_v2|LQRK01003176.1_962-1030_797
TCACCCAGGTGATGGGACTCTTCTCTAGGCTCTGCCTATTGGCGGCATTGTCACATATTTTTGCATTGA
>Plasmodium_vivax~GCA_002754635.1_CMB-1_v2|LQRK01003176.1_1098-1165_798
TCACCCAGGTGATGTAATTCTGGTAGAAGCTCTGCCTA-AAGGGTCATTGTGACAGATCTCTGCACTGA
>Plasmodium_vivax~GCA_002754635.1_CMB-1_v2|LQRK01003176.1_1166-1233_799
TCACTCAGGTGATGTAACTATTGTCCAGGCTCTGCTTA-AAGGGGCAATGACACATACCTCTGCAATGA
>Plasmodium_vivax~GCA_002754635.1_CMB-1_v2|LQRK01003176.1_1234-1302_800
TCACCCAGGTGATGTGACTCTTGTCTAGGCTCTGCTTACAGGGGTTATTGTGACATATCTCTGCATTGA
>Plasmodium_vivax~GCA_002754635.1_CMB-1_v2|LQRK01003176.1_1373-1438_801
ACCGAGGTGATGTAACTCTTGTCTAGGCTGTGCCCACAGTGGG-ATTGAGATATATCTCTGCACTGA
>Plasmodium_vivax~GCA_002754635.1_CMB-1_v2|LQRK01003176.1_1507-1571_802
TCTCCCAGGTGCTGCAACTTTAGTCTAGGCTCTGGCTACACGG--CATTGTGACATATCACTGCACT
>Plasmodium_vivax~GCA_002754635.1_CMB-1_v2|LQRK01003176.1_1574-1642_803
TCACCCAGGTGATATAACTCTTGTCTAGGTTCTACCTACAGGGTGCTTTGTGACATATCCCTGCAATGA
>Plasmodium_vivax~GCA_002754635.1_CMB-1_v2|LQRK01003176.1_1643-1710_804
TCACCCAGGTGATGTACCACTTGTCAAGTCTCTGCCTACA-GGGGCATTGCGATGTATCTCTGCACTGA
>Plasmodium_vivax~GCA_002754635.1_CMB-1_v2|LQRK01003176.1_1779-1846_805
TCATCCAAGTGATGTAACTATTGTCTAGGATCTGCCTAAAGGGA-CTTTGTGACATAACTCTACACTGA
>Plasmodium_vivax~GCA_002754635.1_CMB-1_v2|LQRK01003176.1_1916-1981_806
CACCCAGGTGACGGAGTCTT-GTCTTGGATGTGCCTAT-GGGGGCATTGTGACATATCTCTGCACTGA
>Plasmodium_vivax~GCA_002754635.1_CMB-1_v2|LQRK01003264.1_1-64_807
CAGGTGATGCAACTCTTGTCTGTGCTCTGCCTACAGGGGGCATTTTGCCATATCTCTGCACTGA
>Plasmodium_vivax~GCA_002754635.1_CMB-1_v2|LQRK01003264.1_134-201_808
TCACCCGGGTTATGTAACTCTTGTCTAGGCTCTGCCCAT-GGGGGTATTGTGACTTATCTCTGCACTGA
>Plasmodium_vivax~GCA_002754635.1_CMB-1_v2|LQRK01003264.1_204-269_809
ACCCAGGAGATGTGACTTTTGTCTAAACTCTGCCTAGA-GGGACACTGGGACATATCTCTGCACTGA
>Plasmodium_vivax~GCA_002754635.1_CMB-1_v2|LQRK01003264.1_270-338_810
TCGCTGAGGTGATGTAAAATTTGTCTATGCTTTGCCTACAGTGGGATTTATGACATATCTCTGCACTGA
>Plasmodium_vivax~GCA_002754635.1_CMB-1_v2|LQRK01003264.1_341-406_811
ACCCAGGTGATGTAACTATTGTGTTGGATCTGCCTAT-GGGGGCATTGTGACATATTTCTGCACTGA
>Plasmodium_vivax~GCA_002754635.1_CMB-1_v2|LQRK01003264.1_407-474_812
TCACCCAGGTGATGGGACTCTTGTCTAGGCTCTGAGTAT-GGGGGCATTGTGACATATCTCTGCACTGA
>Plasmodium_vivax~GCA_002754635.1_CMB-1_v2|LQRK01003264.1_476-543_813
CACCCAGGTGATGGGACTCTTCTCTAGGCTCTGCCTACTGGGAGCATTGTCACATATGTCTCCACTGA
>Plasmodium_vivax~GCA_002754635.1_CMB-1_v2|LQRK01003264.1_544-610_814
TCACCCATGTGTCGGACGGTT-GTCTTGGATTTGCCTAT-GGGGGCATTGTGACATATCTCTGCACTGA
>Plasmodium_vivax~GCA_002754635.1_CMB-1_v2|LQRK01003264.1_678-745_815
TCACTCAGGTGATATAACTATTGTCTAGGCTCTG-CTTCAAGGGGCCTTGTCACCTATCTCTGCACTGA
>Plasmodium_vivax~GCA_002754635.1_CMB-1_v2|LQRK01003264.1_746-814_816
TCACCCAGGTGATGTAACTCTTGTCTAGGCTGTGCTTACAGGGGGTATTGTGACATATCTCTGCACTGA
>Plasmodium_vivax~GCA_002754635.1_CMB-1_v2|LQRK01003264.1_885-949_817
ACCGAGGTGATGTAACTCTTGTCTAGGCTGTGCCCACTGGGGG-ATTGAGACATATCTCCGCACTG
>Plasmodium_vivax~GCA_002754635.1_CMB-1_v2|LQRK01003264.1_1019-1086_818
TCACCCAGGTGATATAACTCTTGTCTAGGCTCTGCCTACAGGGTGCCTT-TGACATATCTCTGCACTGA
>Plasmodium_vivax~GCA_002754635.1_CMB-1_v2|LQRK01003264.1_1087-1154_819
TCACCCAGGTGATATAACTCTTCTCTAGGATCTGCCTAAAGGGTGCTTTGTGACATACACCTGCAATG
>Plasmodium_vivax~GCA_002754635.1_CMB-1_v2|LQRK01003264.1_1224-1291_820
TCACCTAGGTCATGTAACCCTTGTCTCGGCTCTGCCTACA-GTGGTATTGTGACATATCTCTGCACTGA
>Plasmodium_vivax~GCA_002754635.1_CMB-1_v2|LQRK01003264.1_1292-1359_821
TCATCCAAGAGATGTAACTCTTGTCTAGGATCTGCCTAAAGGGA-CTTTGTGACATAATTCTGCACTGA
>Plasmodium_vivax~GCA_002754635.1_CMB-1_v2|LQRK01003264.1_1360-1427_822
TCATCCAGGTGATGGGGCTTTTGTCTAGGCTCTGCCTA-AGGGGGCATTGTGACATATTTCTGCACTGA
>Plasmodium_vivax~GCA_002754635.1_CMB-1_v2|LQRK01003264.1_1428-1494_823
TCACCCAGGTGATGGACTCTT-GTCTTGGATCTGCCTAT-GGGGGCATTGTGACATATCTCTGCACTGA
>Plasmodium_vivax~GCA_002754635.1_CMB-1_v2|LQRK01003264.1_1495-1562_824
TCACCCAGGTGATGTAACTGTTGTATAAGCTCTGCCTACA-GGGGAATTGTGAGAGATCTCGCCACTGA
>Plasmodium_vivax~GCA_002754635.1_CMB-1_v2|LQRK01003264.1_1563-1631_825
TCACCCAAGTGATGTAACTATTGTCTAGGCTTTGCCTACAGGGGGCTTTGTGACATACCTTTGCACTGA
>Plasmodium_vivax~GCA_002754635.1_CMB-1_v2|LQRK01003264.1_1765-1833_826
TCACCTAGGTGATGTAACTGTTGTCTACCCTCTGCCCAAAGGGGGCATTGTGAAATATCTCTGCACTGA
>Plasmodium_vivax~GCA_002754635.1_CMB-1_v2|LQRK01003264.1_1834-1902_827
TCACCCAGGTGATGTAACTCTTGCCTAGGCTTTGCCTACAGGGGACATTGTGACATATCTCTGCACTGA
>Plasmodium_vivax~GCA_002754635.1_CMB-1_v2|LQRK01003284.1_55-123_828
TCACCCAGGTGATGTAACTCTTGTCTAGGCTCCACCTACAAGGAGTATTGTGACGTATCTCTGCACTGA
>Plasmodium_vivax~GCA_002754635.1_CMB-1_v2|LQRK01003284.1_124-191_829
TCACCCAGGTGATATAACTCTTGTTTAGGCTCTGCCTACA-GGGGCTTTGTGATATATCTCTGCACTGA
>Plasmodium_vivax~GCA_002754635.1_CMB-1_v2|LQRK01003284.1_192-259_830
TCACCCAGGAGATGTAACTTTTGTCTAGGCTCGGCCTACA-GGGGCTTTGTGTCATATTTCTGCACTGA
>Plasmodium_vivax~GCA_002754635.1_CMB-1_v2|LQRK01003284.1_260-328_831
TCACCCAGGTGATGTAACAATATTCTGGGATTTGTCTTCTGGGGGCTTTGTGACATATCTTTGCACTGA
>Plasmodium_vivax~GCA_002754635.1_CMB-1_v2|LQRK01003284.1_463-530_832
TCGCGCATGTGATGTAACTCTTGTCTATATCT-GCCTACTGGCGGCATTGTGGCATATTTCTGCACTGA
>Plasmodium_vivax~GCA_002754635.1_CMB-1_v2|LQRK01003284.1_531-598_833
TCACCCAGGTGATGGGACTCTTGTCTAGGCTCTGCCTACA-GGGGCATTGTGACATATCTCTGCAGTGA
>Plasmodium_vivax~GCA_002754635.1_CMB-1_v2|LQRK01003284.1_599-667_834
TCACCCAGGTGATGTAACCCTTGTCTAGGCTCTGCCAAAAGGGGGCATTGTGACATAACTCTGCACTGA
>Plasmodium_vivax~GCA_002754635.1_CMB-1_v2|LQRK01003284.1_668-735_835
TCACACAGCTGATGTAACACTTGTCTAGGCTCTGGCTACAGGGGG-TTTGTGACACATCTCTGCACTGA
>Plasmodium_vivax~GCA_002754635.1_CMB-1_v2|LQRK01003284.1_736-803_836
TCACCCAGGTGATGTCACTTTTCTCAAGGATATGGCTACAC-GGACATTGTGACATGTCAGTGCACTGA
>Plasmodium_vivax~GCA_002754635.1_CMB-1_v2|LQRK01003284.1_804-872_837
TCACCCAGGTGATGTAATCTTTGTCTAGGCTCTACCTGCTGCAGACATTGTGACATATCTCCGCACTGA
>Plasmodium_vivax~GCA_002754635.1_CMB-1_v2|LQRK01003284.1_873-941_838
TCATCGAGGTGATGCAACTTTTGTCTGGGATCTGCCTACAGGGGGCATTCTGACATTTCTCTGCCCTGA
>Plasmodium_vivax~GCA_002754635.1_CMB-1_v2|LQRK01003284.1_942-1010_839
TCACCGAGATGATGTAACTTTTGTATAGACTTCGCCAATAGGGGGCATTGAGATATATCTCTGCACTGA
>Plasmodium_vivax~GCA_002754635.1_CMB-1_v2|LQRK01003284.1_1011-1078_840
TCACTCAGGTGATGTAACTCTTGTCTAGGCTCTGCCTACA-GTGGCATTTTAACATATCACCGCACTGA
>Plasmodium_vivax~GCA_002754635.1_CMB-1_v2|LQRK01003284.1_1079-1147_841
TCACCCAGGGAATGTAACTCTTGTCTAGGCTCTGCTTACACGGGGCATTGTGAGATATCTCTGCACTGA
>Plasmodium_vivax~GCA_002754635.1_CMB-1_v2|LQRK01003284.1_1148-1216_842
TCGCTGAGGTGATGTAAAACTTGTCTAGGCTTTGCCTACTGTGGGAATTATGACATATCTCTGCACTGA
>Plasmodium_vivax~GCA_002754635.1_CMB-1_v2|LQRK01003284.1_1217-1284_843
TCACCCAGGAGATGTGACTCTAGTCTAAGCTTTGCCTAGA-GGCACATTGGGACATATCTCTTCACTGA
>Plasmodium_vivax~GCA_002754635.1_CMB-1_v2|LQRK01003284.1_1285-1352_844
TCACCCGGGTGATGTAACTCTTGTCTAGGCTCTGCCTAT-GTGGGCATAGTGACTTACCTCTGCACTGA
>Plasmodium_vivax~GCA_002754635.1_CMB-1_v2|LQRK01003284.1_1353-1421_845
TCACCAAGGTGATGTACCTCTTTTCTAGTCTCTGCCTACAGAGGGCCTTGTGACATCACACTGCACGGA
>Plasmodium_vivax~GCA_002754635.1_CMB-1_v2|LQRK01003284.1_1424-1490_846
TCACCGAGGTGATGCAACTCTTCTCTATGCTCTGCCTACAGGGGGCATTGTGACATATCTCTGCACT
>Plasmodium_vivax~GCA_002754635.1_CMB-1_v2|LQRK01003284.1_1491-1559_847
TCACCCAGGTGATGCAACTCTTGTCTAGGATCTGCCTACAGGCGACATTGTGACATATCTCTACACTGA
>Plasmodium_vivax~GCA_002754635.1_CMB-1_v2|LQRK01003284.1_1699-1765_848
TCACACAGGTGATTCAACTCTTGTCTAGGATCTGTCTACAGGGGGTATTGTGAAAAAGCTCTACACT
>Plasmodium_vivax~GCA_002754635.1_CMB-1_v2|LQRK01003284.1_1766-1834_849
TCATCCAAGTGATGTAACTATTGTCTAGGCTTTGCCTACATGGGGATTTGTGACATACCTTTGCACTGA
>Plasmodium_vivax~GCA_002754635.1_CMB-1_v2|LQRK01003427.1_1720-1788_850
TCACCCAAATGATGCAAATCTTCTCTAGGCTCTGCAGGGAGGGGGCATTGTGACATATTTCTGAACTGA
>Plasmodium_vivax~GCA_002754635.1_CMB-1_v2|LQRK01003438.1_65-133_851
TCTCCCAGGTCATGGGACTCTTCTCTATACTCTGCCTAGAGGGGGATTTGTGACATATCTCTGCACTGA
>Plasmodium_vivax~GCA_002754635.1_CMB-1_v2|LQRK01003438.1_202-269_852
TCACCCAGGTGATGTAACATTTATCTAGGCTCTGCCTACA-GGGGCGTTTTGACATAGCTCTGCACAGA
>Plasmodium_vivax~GCA_002754635.1_CMB-1_v2|LQRK01003438.1_270-338_853
TCACCCAGGTGATGTAACTCTTGTCTAGGCTCCACCTACAGGGGGTATTGTGACGTATCTCTGCACTGA
>Plasmodium_vivax~GCA_002754635.1_CMB-1_v2|LQRK01003438.1_339-407_854
TCACCCAGGTGATGTAACTCTTGTCTAGGCTCCACCTACAGGGGGTATTGTGACGTATCTCTGCACTGA
>Plasmodium_vivax~GCA_002754635.1_CMB-1_v2|LQRK01003438.1_408-475_855
TCACCCAGGAGATGTAACTCTTGTCTAGGCTCGGCCTACA-GGGGCTTTGTGACATATTTCTGTACTGA
>Plasmodium_vivax~GCA_002754635.1_CMB-1_v2|LQRK01003438.1_476-544_856
TCACCCAGGTGATGTAACAATTTTCTGGGATTTGTCTACAGGGGGCTTTGTGACATATCTTTGCACTGA
>Plasmodium_vivax~GCA_002754635.1_CMB-1_v2|LQRK01003438.1_747-814_857
TCACCCAGGTGATGGGACTCTTGTCTAGGCTCTGCCTACA-GGAGCATTGTGACATATCTCTGCATTGA
>Plasmodium_vivax~GCA_002754635.1_CMB-1_v2|LQRK01003438.1_815-883_858
TCACCCAGGTGATGTAATCCTTGTCTAGGCTCTGCCAAAATGGGGCATTGTGATATAACTCTGCACTGA
>Plasmodium_vivax~GCA_002754635.1_CMB-1_v2|LQRK01003438.1_952-1019_859
TCACCCAGGTGATGTACCACTTGTCAAAGCTCTGCCTACAAGGGG-TTTGCTATGTATCTCTGCACTGA
>Plasmodium_vivax~GCA_002754635.1_CMB-1_v2|LQRK01003438.1_1020-1088_860
TCACCCAGGTGATGTATCTCTTGTCTAGGATCCGCCTACAGGGTGCTTTGTGACATATCCCTGCAATGA
>Plasmodium_vivax~GCA_002754635.1_CMB-1_v2|LQRK01003438.1_1089-1156_861
TCACCCAGGTGATATAACCCTTGTCTAGGCTCTGCCTACAGGGGGC-TTGTGACACATCTCTGCACTGA
>Plasmodium_vivax~GCA_002754635.1_CMB-1_v2|LQRK01003438.1_1224-1290_862
CCCAAGGTGATCCAACTGTTGTCTGGGCTCTGCCTACTGGGGGCATTGTGACATATCTCTGCACTGA
>Plasmodium_vivax~GCA_002754635.1_CMB-1_v2|LQRK01003438.1_1428-1496_863
TCACCCAGGTGATGTAACTGTTGTCTAGGTTCTGCTTACAGAGGATATTGTAACATATCTCTGCACTGA
>Plasmodium_vivax~GCA_002754635.1_CMB-1_v2|LQRK01003438.1_1565-1632_864
TCACCCAGGTGATGTAACTCTAGTCTAAGCTCTGCCTA-AAGTGGCATTGTGACAGATCTCTGTACTGA
>Plasmodium_vivax~GCA_002754635.1_CMB-1_v2|LQRK01003438.1_1633-1699_865
TCACCCAGGTGATGGACTCTT-GTCTTGGATCTGCCCAT-GGGGGCATTGTGACATATCTCTGCACTGA
>Plasmodium_vivax~GCA_002754635.1_CMB-1_v2|LQRK01003438.1_1700-1768_866
TCAACCAGGTGATCTAAGTCTTGTCTAGGCTCTGCCTACAGGGGGCATTGTCACATATTTCTGCACTGA
>Plasmodium_vivax~GCA_002754635.1_CMB-1_v2|LQRK01003503.1_109-177_867
TCACCCAGGTGATTCAACACTTGTCTAGGATCTGCCTTCAGGTGGTATTGTGAAATATCTCTGCACTGA
>Plasmodium_vivax~GCA_002754635.1_CMB-1_v2|LQRK01003503.1_178-245_868
TCAACAAGGTGATGTAACTCTTGTCTAGGCTCTTCCTACA-GGGGCGTTTTCACATATACCTGAACTGA
>Plasmodium_vivax~GCA_002754635.1_CMB-1_v2|LQRK01003503.1_252-314_869
AGGTGATGTAACTCTTCCCTAGGCTTTCCCTACAGGGCACATTGTGACATATCTCTGCACTGA
>Plasmodium_vivax~GCA_002754635.1_CMB-1_v2|LQRK01003503.1_315-383_870
TCACCCAGGTGATGGAACTCTTCTCTATGCTCTGCCTACAGGGGTTACTGTGACATATATCTGCACTGA
>Plasmodium_vivax~GCA_002754635.1_CMB-1_v2|LQRK01003503.1_384-452_871
TCACCCAGGTGATGCGACTCTTCTCTATGCTCTGCCTACAGGGGACATTGTGACATATCTCTGCCCTGA
>Plasmodium_vivax~GCA_002754635.1_CMB-1_v2|LQRK01003503.1_522-589_872
TCACCCGGGTTATGTAACTCTTGTCTAGGCTCTTCCTAT-GGGGGCATTGTGACTTATCTCTGCACTGA
>Plasmodium_vivax~GCA_002754635.1_CMB-1_v2|LQRK01003503.1_590-657_873
TCACCCAGGAGATGTGTCTCTTGTCTAAGCTCTGCCTAGAGGGA-CATTGGGACATATCTCTGCACTGA
>Plasmodium_vivax~GCA_002754635.1_CMB-1_v2|LQRK01003503.1_727-793_874
TCACCCAGGTGTTGTAACTCTTTTCTAGGCTCTGCTTACAGGGTGTATTGTGAGATATCTCTGAACT
>Plasmodium_vivax~GCA_002754635.1_CMB-1_v2|LQRK01003503.1_796-862_875
TCACCCAGGTGATGTAACTCTTGTCTAGGCTCTGCCTACA-GGGGCATTTTAACATGTCACTGCACTG
>Plasmodium_vivax~GCA_002754635.1_CMB-1_v2|LQRK01003503.1_864-932_876
TCACCAAGATGATGTATCTCTTGTATAGGCTTCGCCGACAGGGGGTATTGAGACATATCTCTGCACTGA
>Plasmodium_vivax~GCA_002754635.1_CMB-1_v2|LQRK01003503.1_933-1001_877
TCACCGAGGTGATGCAACTCTTGTCTGGGATCTGCTTACAGGGGGCATTGTGACATATCTCTGCCCTGA
>Plasmodium_vivax~GCA_002754635.1_CMB-1_v2|LQRK01003503.1_1002-1066_878
TCACGCAGGTGATGTAACTCTTGTCTATATCT-GCCTACTGGTGCCATTGTGGCATATTTCTGCAC
>Plasmodium_vivax~GCA_002754635.1_CMB-1_v2|LQRK01003521.1_93-161_879
TCACCCAGGTGATATAACTCTCGTCTAGGCTCTGCCTACAGGGTGCTTTGTGACATGTCCCTGCACTGA
>Plasmodium_vivax~GCA_002754635.1_CMB-1_v2|LQRK01003521.1_162-229_880
TCATCCAGGTGATGGGACTCTTGTCTAGGCTCTGCCAAAAGTGA-CATTGTGACATATCTCTGCACTGA
>Plasmodium_vivax~GCA_002754635.1_CMB-1_v2|LQRK01003521.1_299-366_881
TCACCCAGGTGATGTACCACTTGTCAAGGCTCTGCCTACA-GGTACATTGCGAAGAATTTCTGCAATGA
>Plasmodium_vivax~GCA_002754635.1_CMB-1_v2|LQRK01003521.1_448-515_882
TCATCCAGGTGATGGGGTTTTTGTCTAGGCTCTGCCTA-AGGGGGCATTGTGACATATTTCTGCACTGA
>Plasmodium_vivax~GCA_002754635.1_CMB-1_v2|LQRK01003521.1_583-650_883
TCACACAGGTGATGTAACTGTTGTATAAGCTCTGCCTACA-GGGGAATTGTGAGAGATCTCGCCACTGA
>Plasmodium_vivax~GCA_002754635.1_CMB-1_v2|LQRK01003521.1_651-719_884
TCACTCAATTGATGTAACTATTGTCTAGGCTTTGCCTAAAGGTGGCTTTCTGACATACCTTTTCACTGA
>Plasmodium_vivax~GCA_002754635.1_CMB-1_v2|LQRK01003521.1_855-921_885
ACCTAGGTGATGTAACTCTTTTCTAGGATCTGCCTACAGGGTACTTTGTGACATATCCCTGCAATGA
>Plasmodium_vivax~GCA_002754635.1_CMB-1_v2|LQRK01003521.1_922-989_886
TCACCCAGGTGATGTACCACTTGTCAAGGCTCTGCCTACA-GGGACATTGAGATGTATCTCTGCACTGA
>Plasmodium_vivax~GCA_002754635.1_CMB-1_v2|LQRK01003521.1_990-1057_887
TCACCTAGGTCATGTAACTCTTTTCTAGGCTCTGCCTACA-GTGGCATTGTGACATATCTCTGCACTGA
>Plasmodium_vivax~GCA_002754635.1_CMB-1_v2|LQRK01003521.1_1124-1192_888
TCACGCAAGTGATGTAACTCTTGTCTAGGCTCTGCCTACAGGGGGCTTTGTGACATACCTTTGCACTGA
>Plasmodium_vivax~GCA_002754635.1_CMB-1_v2|LQRK01003521.1_1326-1394_889
TCACCTAGGTGATGTAACTCTTGTCTACACTCTGCCCAAAGGGGGCATTGTGAAATATCTCTGCACTGA
>Plasmodium_vivax~GCA_002754635.1_CMB-1_v2|LQRK01003521.1_1395-1463_890
TCACCCACGTGATTCAACTCTTGTCTAGGATCTGCCTACAGGGGGTATTGTGAGATATCTCCTCACTGA
>Plasmodium_vivax~GCA_002754635.1_CMB-1_v2|LQRK01003521.1_1601-1669_891
TCACCCAGGTGATGCACCTGTTCTCTATGCTCTGCCTACAGAGGACATTGTGACATATCTCTGCACTGA
>Plasmodium_vivax~GCA_002754635.1_CMB-1_v2|LQRK01003548.1_32-100_892
TCACCCTGGGGAGGGAACTCTTGTCTACGCTCTGCCTACAGGAGGCTTTATGACTTATACCTGCACTGA
>Plasmodium_vivax~GCA_002754635.1_CMB-1_v2|LQRK01003548.1_102-168_893
TCAACCAAGTGATGAAACTCTTGTCTAGGCTCTGCCTACA-TGGGCTTTGCGACACATCTCTGCACTG
>Plasmodium_vivax~GCA_002754635.1_CMB-1_v2|LQRK01003548.1_236-304_894
TCTCTGAGGTGATGCAACTCTTGTCTAGGCACTGCCTACAGGGGACATTGGTACATATCTCTGCACTGA
>Plasmodium_vivax~GCA_002754635.1_CMB-1_v2|LQRK01003548.1_305-373_895
TCACCGAGCTGATGTAAGCCTTGTATGGGCTTTGCATATAGAAGGCTTTATGACATACCTATGCACTGA
>Plasmodium_vivax~GCA_002754635.1_CMB-1_v2|LQRK01003548.1_374-442_896
TCACCCAGGTGATGTAACTCTTGTCTAGGCTCTGTCTACAGGGATTTTTGTCACATATGACTGCACTGA
>Plasmodium_vivax~GCA_002754635.1_CMB-1_v2|LQRK01003548.1_443-510_897
TCACTCAGGTGATGGAAGTCTTGTCTAGGCTCTGTCTAT-GCGCACATTGTGTCAAATATCTGCACTGA
>Plasmodium_vivax~GCA_002754635.1_CMB-1_v2|LQRK01003548.1_511-579_898
TCACCCAGGTGATGGGACTCTTCTCTATACTCTGCCTGGAGGGGGATTTGTGACATATCTCTGCACTGA
>Plasmodium_vivax~GCA_002754635.1_CMB-1_v2|LQRK01003548.1_651-716_899
TCACCCAGGTGATGTAACTCTTGTCTAGGCTCCACCTACAGTGGGTATTGTGACGTAACTCTACAG
>Plasmodium_vivax~GCA_002754635.1_CMB-1_v2|LQRK01003548.1_717-785_900
TCACCCATGTGTTGTAACTCTTGTCTAGGCTCCACCTACAGGGGCTGTTGTGACGTATCTCTGCACTGA
>Plasmodium_vivax~GCA_002754635.1_CMB-1_v2|LQRK01003548.1_786-853_901
TCACCAAGGTGATGTAACACTTGTTTAGGCTCTGCCTGCA-TGGGCTTTGTGTCCTATATCTGTACTGA
>Plasmodium_vivax~GCA_002754635.1_CMB-1_v2|LQRK01003548.1_854-921_902
TCACCCAGGAGACGTAACTCTTGTCTAGGCCTGGCCTACA-GGGGCTTTGTGACATATTTCTGCACTGA
>Plasmodium_vivax~GCA_002754635.1_CMB-1_v2|LQRK01003548.1_922-990_903
TCACCGAGGTGATGTAACAATTTTCTGGGATTTGTCTACAGGGGGCTTTGTGCTATATCTTTGCACTGA
>Plasmodium_vivax~GCA_002754635.1_CMB-1_v2|LQRK01003548.1_1059-1125_904
TCAACCAGCTGATGGA-TCCTTGTCTTGGATCTGCGT-CTGGGGGCATAGTGACATATCTCTGCACTGA
>Plasmodium_vivax~GCA_002754635.1_CMB-1_v2|LQRK01003548.1_1262-1330_905
TCACCCAGGTGATGTAACCCTTTTCTAGGCTCTGCCAAAAGCGGACATTGTGACATAAATCTGCAATGA
>Plasmodium_vivax~GCA_002754635.1_CMB-1_v2|LQRK01003548.1_1331-1398_906
TCACACAGCTGATGTAACTCTTGTCTAGGCTCTGGCTACAGGTGGC-TTGTGACACATATCTGCATTGA
>Plasmodium_vivax~GCA_002754635.1_CMB-1_v2|LQRK01003548.1_1399-1466_907
TCACCCAGGTGATGTCACTTTTGTCAAGGATATGGCTACA-GGGACATTGTGACATGTCACTGCACTGA
>Plasmodium_vivax~GCA_002754635.1_CMB-1_v2|LQRK01003548.1_1467-1535_908
TCACCCAGGTGATGTAACTCTTGTCTAGGCAATGCCTACTGGAGTCAATGTGACATATCTCCGCACTGA
>Plasmodium_vivax~GCA_002754635.1_CMB-1_v2|LQRK01003548.1_1539-1604_909
TCACCGAGGTGATGCAACTCTTGTCTGGGATCTGCTTACAGGGGGCATTGTGACATATCTCTGCCC
>Plasmodium_vivax~GCA_002754635.1_CMB-1_v2|LQRK01003656.1_19-86_910
TCATCCAGGTGATGGGGCTTTTGTCTAGGCTCTGCC-TAAGGGGGCATTGTGACATATTTCTGCATTGA
>Plasmodium_vivax~GCA_002754635.1_CMB-1_v2|LQRK01003656.1_157-222_911
TCACCTAGGTCATGTAACTTTTGTCTACGCTCTGCCTAC-GATGGCATTGTGACATATCTCTGCACT
>Plasmodium_vivax~GCA_002754635.1_CMB-1_v2|LQRK01003656.1_295-359_912
TCACCTAGGTCTTGTAACTCTTTTCTAGGATCTGCCTACAGGGTGCTTTGTGACGTATCCCAGCA
>Plasmodium_vivax~GCA_002754635.1_CMB-1_v2|LQRK01003656.1_360-427_913
TCACCCAGGTGATATACCACTTGCCAAGGCTCTGCCTACA-GGGGCATTGCAATGTATCTCTGCACTGA
>Plasmodium_vivax~GCA_002754635.1_CMB-1_v2|LQRK01003656.1_428-496_914
TCACCCAGGTGATATAACTGTTCTCTAGGATCTGACCACAGGGTGTTTTGTGACTTATCCCTGCAATGA
>Plasmodium_vivax~GCA_002754635.1_CMB-1_v2|LQRK01003656.1_497-565_915
TCACCCAGGTGATATAACTGTTCTCTAGGATCTGACCACAGGGTGCTTTGTGACATATCCCTGCAATGA
>Plasmodium_vivax~GCA_002754635.1_CMB-1_v2|LQRK01003656.1_566-633_916
TCACCCACGTGATGTAACTCTTGCCTAGGCTCTGCCTACAATGGTC-TTGTGACATATCTCTGCACTGA
>Plasmodium_vivax~GCA_002754635.1_CMB-1_v2|LQRK01003656.1_701-761_917
GTGATCCAACTCTTGCCTGGTCTCTGCCTACTAGGGACATTGTGACATATCTCTGCACTGA
>Plasmodium_vivax~GCA_002754635.1_CMB-1_v2|LQRK01003656.1_905-973_918
TCACCCAGGTGATGTAACTCTTGTCTAGGCTCTGCTTCCAGGGCATATTGTGACATATCTATGCACTGA
>Plasmodium_vivax~GCA_002754635.1_CMB-1_v2|LQRK01003656.1_975-1041_919
TCACTCAGGTGATGTAACTGTTGTCTAGGCTCTGCTTAAAGAGGCC--TTGTCACATATCTCTGCACTG
>Plasmodium_vivax~GCA_002754635.1_CMB-1_v2|LQRK01003656.1_1042-1109_920
TCACCCAGGTGATCTAACACTGGTCTAAGCTCTGCCTA-AAGGGGCATTGTGACAGATCTCTGCACTGA
>Plasmodium_vivax~GCA_002754635.1_CMB-1_v2|LQRK01003656.1_1110-1178_921
TCACCCAGGTGATATAACTCTTCTCTAGGATCTGCCTACAGGGTGCTTTGTGACATATCCCTGCACTGA
>Plasmodium_vivax~GCA_002754635.1_CMB-1_v2|LQRK01003656.1_1179-1246_922
TCAACCAGGTGATATAACTCTTGTCTAGGCTCTGCCTCCAGGGGGC-TTGTGACATATCTCTGCACTGA
>Plasmodium_vivax~GCA_002754635.1_CMB-1_v2|LQRK01003656.1_1314-1382_923
TCACCCATGTGATGCAACTCTTGCCTAGGCTTTGCCTACAGGGGACATTGTGACATATCTCTGCACTGA
>Plasmodium_vivax~GCA_002754635.1_CMB-1_v2|LQRK01003656.1_1383-1451_924
TCACCCAGGTGATGCAACTCTTGCCTAGGCTTTGCCTACAGGGGACATTGTGACATATCTCTTCAATGA
>Plasmodium_vivax~GCA_002754635.1_CMB-1_v2|LQRK01003656.1_1518-1586_925
TCACCCAAGTGATGTAACCATTGTCTAGGCTTTGCGTACAGGGTGCTTTGTGACATACCTTTGCACTGA
>Plasmodium_vivax~GCA_002754635.1_CMB-1_v2|LQRK01003698.1_23-90_926
TCAAACAGGTGATGTAACACTTGTCAAGGTTCTGCCTACAGG-GGCTTTGTGACATATCTGTGCACTGA
>Plasmodium_vivax~GCA_002754635.1_CMB-1_v2|LQRK01003698.1_91-159_927
TCACCCAGGTGATGTAACAATTGTCTGGGCTTTGCCTACAGGGGGCTTTGTGATATACATTTCCACTGA
>Plasmodium_vivax~GCA_002754635.1_CMB-1_v2|LQRK01003698.1_228-295_928
TCACCCGGGTGATGTAACTCCTTTCTAGGTTCAGCCTACA-GGAGCATTTTGACATATCTCTTTACTGA
>Plasmodium_vivax~GCA_002754635.1_CMB-1_v2|LQRK01003698.1_296-361_929
ACCTAGTTGATGTAACACTTGTCTAGACTCTGCCTACC-CGGGAATTCTCACATATCTCTGCACTGA
>Plasmodium_vivax~GCA_002754635.1_CMB-1_v2|LQRK01003698.1_364-432_930
TCACCCTGGGGAGGGAACTCTTGTCTATGCTCTGCCTACAGGAGTCTTTATGACTTATACCTGCAGTGA
>Plasmodium_vivax~GCA_002754635.1_CMB-1_v2|LQRK01003698.1_433-500_931
TCAACCAAGTGATGAAACTCTTGTCTATTCTCTGCCTTCA-GGGGCTTTGTGACACATCTATGCACTGA
>Plasmodium_vivax~GCA_002754635.1_CMB-1_v2|LQRK01003698.1_501-567_932
TCACCCAGGTGATGGACT-CTTGTCTTAGATCTGCCTACA-TGGACATTGTGACACATCTCTGAACTGA
>Plasmodium_vivax~GCA_002754635.1_CMB-1_v2|LQRK01003698.1_637-705_933
TCACCTAGGTGATGTAAGCCATGTATGGGCTTTGACTACAGGAGGCTTTGTGACATATCTATACACTGA
>Plasmodium_vivax~GCA_002754635.1_CMB-1_v2|LQRK01003698.1_706-774_934
TCACCCAGGTGATGTAACTCTTGTCTAGGCTCTGTCTACAGAAATTTTTGTGACATATCACTGCACTGA
>Plasmodium_vivax~GCA_002754635.1_CMB-1_v2|LQRK01003698.1_775-842_935
TCACCAAGGTGATGGAAGTCTTTTCGAGGCTCTGTCTAT-GGGGGCATTTTGACAAATATCTGCACTGA
>Plasmodium_vivax~GCA_002754635.1_CMB-1_v2|LQRK01003698.1_844-910_936
TCACCCAGGTGATGGGACTTTTCTCTATACTCTGCCTAGAGG-GGATTTTTGACATATCTCTGCACTG
>Plasmodium_vivax~GCA_002754635.1_CMB-1_v2|LQRK01003698.1_980-1047_937
TCAGCCAGGTGATGTAACATTTATCTAGGATCTGACTACA-GGGGCGTTTTGACATAGCTCTGCACAGA
>Plasmodium_vivax~GCA_002754635.1_CMB-1_v2|LQRK01003698.1_1048-1116_938
TCACCCAGGTGATGTAACTGTTGTCTAGGCTCCGCCTACTGTGATTATTGTGACGTATCTCTGCACTGA
>Plasmodium_vivax~GCA_002754635.1_CMB-1_v2|LQRK01003698.1_1117-1184_939
TCACCCAGGAGATGTAACACTTGTCTAGGCTCGGCCTACA-GGGGCTTTGTGACATATTTCTGTACTGA
>Plasmodium_vivax~GCA_002754635.1_CMB-1_v2|LQRK01003698.1_1185-1253_940
TCTCCCAGTTGATGTAAAAATTTTGTGTGATTTTTCTACAGGTTGCTTTGTGACATATCTTTGTACTGA
>Plasmodium_vivax~GCA_002754635.1_CMB-1_v2|LQRK01003698.1_1254-1321_941
TCACTCATGTGATGTAACGCTTGTCTAAGCTGCACCTAAAGGGGA-ATTGTGTCAGATATCTCCATTGA
>Plasmodium_vivax~GCA_002754635.1_CMB-1_v2|LQRK01003706.1_2-70_942
TCACCCAGGTGATGTAACAATTTTCTGGGATTTGTCTACAGGGGGCTTTGTGTCATAAGTCTGCACTGA
>Plasmodium_vivax~GCA_002754635.1_CMB-1_v2|LQRK01003706.1_139-207_943
TCACCTAGGTTATGTAACTGTTGTCTTGGCTCCAACTTCAGGGGTTGTTGTGACATAGCTCTGCACTGA
>Plasmodium_vivax~GCA_002754635.1_CMB-1_v2|LQRK01003706.1_277-342_944
TCACCCAGGTGATGTAACATTTATCTAGGCTCTGTCTACA-GGGGCGTTTTTACATAGCTCTGCACA
>Plasmodium_vivax~GCA_002754635.1_CMB-1_v2|LQRK01003706.1_414-482_945
TCACCAAGGTGATGGGACTCTTCTCTATACTCTGCCTATAGAGGGATTTGTGACATCTCTCTGCACTGA
>Plasmodium_vivax~GCA_002754635.1_CMB-1_v2|LQRK01003706.1_483-550_946
TCACCCAGGTGATGGAAGTCTTGTCTAGGCTCTGTCTA-TGGGGGCATTGTGTCAAATATCTGCACTGA
>Plasmodium_vivax~GCA_002754635.1_CMB-1_v2|LQRK01003706.1_551-619_947
TCACCCAGGTGATGTAACTCTTTTCTAGGCTCTGTCTACAGGGATTTTTGTGACATATCACTGTACTGA
>Plasmodium_vivax~GCA_002754635.1_CMB-1_v2|LQRK01003706.1_620-688_948
TCACCTAGGTGATGTAAGCCTTGTATGGGCTTTGCCTACAGAACGCTTTGTGACATATCTATGCACTGA
>Plasmodium_vivax~GCA_002754635.1_CMB-1_v2|LQRK01003706.1_825-892_949
TCAACCAAGTGATGAAACTCTTGTCTAGGCTCTGCTGACAGGGGT-TTTGTGACACATCTCTGCACTGA
>Plasmodium_vivax~GCA_002754635.1_CMB-1_v2|LQRK01003706.1_894-961_950
CACCCTGGGGAGGGAACTCTTGTCTACGCGCTGCCTACAGGAGGCTTTATGACTTATACCTGCACTGA
>Plasmodium_vivax~GCA_002754635.1_CMB-1_v2|LQRK01003706.1_964-1029_951
ACCTAGGTGATGTAACATTTGTCTAGGCTCTGCCTACA-CGGGAATTCTCACATATCTCTGCACTGA
>Plasmodium_vivax~GCA_002754635.1_CMB-1_v2|LQRK01003706.1_1030-1097_952
TCACCCAGGTGATATAACTCCTGTCTACTTTCAGCCTACA-GGAGCATTTTGACATATCTCTGCACTGA
>Plasmodium_vivax~GCA_002754635.1_CMB-1_v2|LQRK01003706.1_1098-1164_953
TCACCTAGGTGATGTAACCCTTGTCTAAGCTCTGCCTACA-GGGGCATTGTGACAGATCTCTCCACTG
>Plasmodium_vivax~GCA_002754635.1_CMB-1_v2|LQRK01003706.1_1166-1234_954
TCACCCAGGTGATGTAACAATTGTCTGTGCTTTGCCTACAGGGGGCTTTGTGATATACATTTCCACTGA
>Plasmodium_vivax~GCA_002754635.1_CMB-1_v2|LQRK01003706.1_1235-1302_955
TCAAACAGGTGATGTAACCCTTGTCAAGGTTCTGCTTACA-GGGGCTTTGTGACATATCTCTGCACTGA
>Plasmodium_vivax~GCA_002754635.1_CMB-1_v2|LQRK01003706.1_1303-1371_956
TCACCCCAGGGAGGAAACAGTTGTCTACACTCTGCCTACAGGAGGCTTTATGACTTATCCCTGCACTGA
>Plasmodium_vivax~GCA_002754635.1_CMB-1_v2|LQRK01003706.1_1372-1438_957
TCA-CTAGGTGATGTAACACTTGTCTAGGCTCTGTCTACAT-GGGAATTTTCACATATCTCTACACTGA
>Plasmodium_vivax~GCA_002754635.1_CMB-1_v2|LQRK01003706.1_1439-1507_958
TCACCGAGGTGATGTAAATCATTTCCAGGCTGTTTGTACAGGGTACATTGTGATATATCTCTGCACTGA
>Plasmodium_vivax~GCA_002754635.1_CMB-1_v2|LQRK01003706.1_1508-1576_959
TCACCCAAATGATGCAAATCTTCTCTAGGCTCTGCAGGGAGGGGGCATTGTGACATATTTCTGAACTGA
>Plasmodium_vivax~GCA_002754635.1_CMB-1_v2|LQRK01003841.1_37-104_960
TCACCCAGGTGACATGCCACTAGCCAAGGCTCTACCTACA-GGGGCATTGCGATGTATCTCTGCACTGA
>Plasmodium_vivax~GCA_002754635.1_CMB-1_v2|LQRK01003841.1_105-172_961
TCACCTAGGTCATGTAACTCTTGTCTAGGCTCTGCCTACA-GTGGCATTGTGACATATCTCTGCACTGA
>Plasmodium_vivax~GCA_002754635.1_CMB-1_v2|LQRK01003841.1_173-241_962
TCACCCAGGTGATGTAACTCTTTTCTAGGATCTGCCTACAGGGTGCTTTGTGACATATCCCTGCAATGA
>Plasmodium_vivax~GCA_002754635.1_CMB-1_v2|LQRK01003841.1_242-309_963
TCACCCAGGTGATGTACCACTTGTCAAGGATCTGCCTACA-GGGACATTGCGATGTATCTCTGCACTGA
>Plasmodium_vivax~GCA_002754635.1_CMB-1_v2|LQRK01003841.1_310-377_964
TCACCTAGGTCATGTAACTCTTGTCTAGGCTCTGCCTACA-GTGGCATTGTGACATATCTCTGCACTGA
>Plasmodium_vivax~GCA_002754635.1_CMB-1_v2|LQRK01003841.1_378-445_965
TCATCCAAGTGATGTAACTCTTGTCTAGGATCTGCCTAAAGGGA-CTTTGTGACATAACTCTGCACTGA
>Plasmodium_vivax~GCA_002754635.1_CMB-1_v2|LQRK01003841.1_446-513_966
TCATCCAAGTGATGGGGCTTTTGTCTAGGCTCTGCCTA-AGGGGGCATTGTGACATATTTCTGAACTGA
>Plasmodium_vivax~GCA_002754635.1_CMB-1_v2|LQRK01003841.1_514-580_967
TCAACCAGGTGACGGACTCTT-GTCTTGGATCTGCCTAT-GGGGGCATTGTGACATATCTCTGCACTGA
>Plasmodium_vivax~GCA_002754635.1_CMB-1_v2|LQRK01003841.1_650-717_968
CATCCAAGTGATGTAACTATTGTCTAGGCTTTGCCTACATGGGGCTTTGTGACATACCTTTGAACTGA
>Plasmodium_vivax~GCA_002754635.1_CMB-1_v2|LQRK01003841.1_784-852_969
TCACCCAGGTGATGTAACTTTTGTCTAGGCTCCACCTACAAGGAGTATTGTGACGTATCTCTGCACTGA
>Plasmodium_vivax~GCA_002754635.1_CMB-1_v2|LQRK01003841.1_853-921_970
TCACTCATGTGATGTAACTGTTGTCTAGGCTCCACCTACAGGGTGTATTGTGGCGTATCTCTGCAGTGA
>Plasmodium_vivax~GCA_002754635.1_CMB-1_v2|LQRK01003841.1_1059-1127_971
TCACCCGGATGATGGGACTCTTCTTTATACTCTGCCTATAGGGGGATTTGTGACATATATCTGCACGGA
>Plasmodium_vivax~GCA_002754635.1_CMB-1_v2|LQRK01003841.1_1128-1195_972
TCACCCAGGTGATGGAAGTCTTGTCTAGGCTCTGTCTA-TGGGAGCATTATGTCAAATATCTGCACTGA
>Plasmodium_vivax~GCA_002754635.1_CMB-1_v2|LQRK01003841.1_1196-1264_973
TCACCCAGGTGATGTAACTCTTGTCTAGGCTCTGTCTACAGGGATTTTTCTGACACATCACTGCCCTGA
>Plasmodium_vivax~GCA_002754635.1_CMB-1_v2|LQRK01003841.1_1265-1333_974
TCACCTAGGTGATGTAAGCCGTGTATGGGCTTTGCGTACAGAAGGCTTTGTGACATATCTATGCACTGA
>Plasmodium_vivax~GCA_002754635.1_CMB-1_v2|LQRK01003841.1_1811-1879_975
TCACCCAGGTGATGTAACAATTGTCTGGGCTTTGCCTACAGGGGGCTTTGTGATATACATTTCCACTGA
>Plasmodium_vivax~GCA_002754635.1_CMB-1_v2|LQRK01003841.1_2085-2153_976
TCTCCCAGGTGATGCAACTCTACTCTATGCTCTGCCTACAGGGGACATAGTGACATATCTCTGCACTGA
>Plasmodium_vivax~GCA_002754635.1_CMB-1_v2|LQRK01003841.1_2154-2221_977
TCACCCAGGTGATGGGACTTTTGTCTAGGCTCTGCCTA-TGGGTGCATTGTGACATATCTCTACACTGA
>Plasmodium_vivax~GCA_002754635.1_CMB-1_v2|LQRK01003841.1_2222-2289_978
TCACTCTGGTGATGTAACTCTTGTGTTGGATCTGCCTAT-GGGGGCATTGTGACATATTTCTGCACTGA
>Plasmodium_vivax~GCA_002754635.1_CMB-1_v2|LQRK01003841.1_2424-2492_979
TCACCGAGGTGATGTAACGCTTGTCCAGGCTCTGCCTATACGGTGCCTTGTGACATATCTCTGCACTGA
>Plasmodium_vivax~GCA_002754635.1_CMB-1_v2|LQRK01003841.1_2566-2634_980
TCACCCAGGTGATGGGACTCTTTTCTAGGCTCTGCCTACTGGGGGCATTGTCACATGTTTCTGCACTGA
>Plasmodium_vivax~GCA_002754635.1_CMB-1_v2|LQRK01003841.1_2635-2701_981
TCACCCAGGTGACGGACTCTT-GTCTTGGATTTGCCTAT-GGGGGCATTGTGACATATCTCTGCACTGA
>Plasmodium_vivax~GCA_002754635.1_CMB-1_v2|LQRK01003841.1_2702-2769_982
TCACCCAGGTGATGTAACTCTGGTCCAAGATCTGCCTAGA-GGGGCATTGTGACAGATCTCTGCACTGA
>Plasmodium_vivax~GCA_002754635.1_CMB-1_v2|LQRK01003841.1_2837-2905_983
TCACGCAGGTGATGTAACTGTTGTCTAGGCTCTGCTTACAAAGGGTATTGTGACATATCTCTGCACTGA
>Plasmodium_vivax~GCA_002754635.1_CMB-1_v2|LQRK01003841.1_3177-3243_984
TCACCCACGTGATATAACTCTTGTCTAGGCTCTGCCTACAGGGG-C-TTGTGAAATATCTCTGCACTGA
>Plasmodium_vivax~GCA_002754635.1_CMB-1_v2|LQRK01003841.1_3244-3312_985
TCACCCAGGTGATATAACTCTTCTCTAGGATCTGCCTACAGGGTGCTTTGTGACATATCCCTGCAATGA
>Plasmodium_vivax~GCA_002754635.1_CMB-1_v2|LQRK01003841.1_3313-3380_986
TCACCCAGGTGATATACCACTTGTCAAGGCTCTGCCTACA-GGGGCGTTGCGATGTATCTCTGCACTGA
>Plasmodium_vivax~GCA_002754635.1_CMB-1_v2|LQRK01003841.1_3517-3584_987
TCATCCAGGTGATGGGGCTTTTGTCTAGGCTCTGCC-TAAGGGGGCATTGTGACATATTTCTGCATTGA
>Plasmodium_vivax~GCA_002754635.1_CMB-1_v2|LQRK01003841.1_3720-3788_988
TCACCCAAGTGATGTAACTATTGTCTAGGCTTTGCCTACATGGGGCTTTGTGACATAACTTTGCACTGA
>Plasmodium_vivax~GCA_002754635.1_CMB-1_v2|LQRK01003841.1_3922-3990_989
TCACCTAGGTGATGTAACTCTTGTCTACCCTCCGCCCAAAGGGGGCATTGTGAAATATCTCTGCACTGA
>Plasmodium_vivax~GCA_002754635.1_CMB-1_v2|LQRK01003841.1_3991-4059_990
TCACCCAGGTGATTCAACTCTTGTCTAGGATCTGCCTACATGGGTTATTGTGAAATATCTCTGCAAGGA
>Plasmodium_vivax~GCA_002754635.1_CMB-1_v2|LQRK01003841.1_4066-4127_991
AGGTGATGTTACTCTTGTCTAGGCTCTGCCTACA-GGGGCGTTTTCACATATCCCTGAACTGA
>Plasmodium_vivax~GCA_002754635.1_CMB-1_v2|LQRK01003841.1_4134-4194_992
AGGTGATGTAACTCTTGCCTGGGCTTTGCCTACAGGGGACATTGTGACATATCTCTGCACT
>Plasmodium_vivax~GCA_002754635.1_CMB-1_v2|LQRK01003841.1_4197-4265_993
TCACCCAGGTGATGCAACTCTTCTCTATGCTCTGTCTACAGGGGACATTGTGACATATCTCTTAACTGA
>Plasmodium_vivax~GCA_002754635.1_CMB-1_v2|LQRK01003841.1_4266-4334_994
TCACCCAGGTGATGCAAGTCTTCTCTAAGCTCTGCCTACAGGGTGCACTGTGACGTGTCTCTGCACTGA
>Plasmodium_vivax~GCA_002754635.1_CMB-1_v2|LQRK01003841.1_4404-4471_995
TCACCCGGGTTATGTAACTCTTGTCTAGGCTCTGCCTTT-GGGGGCATTGTGACTTATCTCTGCACTGA
>Plasmodium_vivax~GCA_002754635.1_CMB-1_v2|LQRK01003841.1_4609-4676_996
TCACCCAGGTGATGTAACTCTTTTCTAGGCTCTGCTAACAGGGGCCTTT-TCACATATCACTGCACTGA
>Plasmodium_vivax~GCA_002754635.1_CMB-1_v2|LQRK01003841.1_4677-4739_997
TCACCGAGATGATGTAACTCTTGTATAGGTTTCGCCGACTGGGGGCATTGAGACATATCTCTG
>Plasmodium_vivax~GCA_002754635.1_CMB-1_v2|LQRK01003841.1_4746-4814_998
TCACCGAGGTGATGTAACTCTTGTCTGGGATCTGCTTACAGGGGTCATTGTGACATATCTCTTCCCTGA
>Plasmodium_vivax~GCA_002754635.1_CMB-1_v2|LQRK01003841.1_5020-5088_999
TCACCCAGGTAATGTAACCATAGTCTAGGCTCTGCCAAAAGGGGGCATTGTGACATAACTCTGCACTGA
>Plasmodium_vivax~GCA_002754635.1_CMB-1_v2|LQRK01003841.1_5089-5156_1000
TCACCCAGGTGATGGGACTCTTGTCTAGGCTCTGCCTACA-GGGGCATTGTGACATATCTCTGCACTGA
>Plasmodium_vivax~GCA_002754635.1_CMB-1_v2|LQRK01003841.1_5165-5225_1001
GTGATGGAACTATTGTCTAGGCTTTGCCTACAAGGGTCTTTGTGACATATCTTTGCAATGA
>Plasmodium_vivax~GCA_002754635.1_CMB-1_v2|LQRK01003841.1_5226-5293_1002
TCACCCAGGTGATGTAACTCTTGTCTAGGCTCTGCCTA-AGGGTGCTTTGTGACATATCTCTGCACTGA
>Plasmodium_vivax~GCA_002754635.1_CMB-1_v2|LQRK01003841.1_5401-5468_1003
TCACCCAGGTGATGTACCACTTGTCAAGGCTCTGCCTACA-GGGACATTGCGATGTATCTCTGCACTGA
>Plasmodium_vivax~GCA_002754635.1_CMB-1_v2|LQRK01003841.1_5469-5536_1004
TCACCTAGGTCATGTAACTCTTTTCTAGGCTCTGCCTACA-GTGGCATTGTGACATATCTCTGCACTGA
>Plasmodium_vivax~GCA_002754635.1_CMB-1_v2|LQRK01003841.1_5605-5673_1005
TCACGCAGGTGATGTAACTATTGTCTAGGCTCTGCCTACAGGGGGCATTGTGACATATCTCTGCACTGA
>Plasmodium_vivax~GCA_002754635.1_CMB-1_v2|LQRK01003841.1_5803-5871_1006
TCACCTAGGTGATGTAACTCTTGTCTACACTCTGCCCAAAGGGGGCATTGTGAAATATCTCTGCACTGA
>Plasmodium_vivax~GCA_002754635.1_CMB-1_v2|LQRK01003841.1_5872-5940_1007
TCACAAAGGTGATTCAACTCTTGTGTAGGATCTGCCTAAAGGGGGTATTGTGAGATATCTCCGCACTGA
>Plasmodium_vivax~GCA_002754635.1_CMB-1_v2|LQRK01003841.1_6078-6146_1008
TCACCCAGGTGATGCACCTGTTCTCTATGCTCTGCCTACAGGGGACATTGTGACATATCTCTGCACTGA
>Plasmodium_vivax~GCA_002754635.1_CMB-1_v2|LQRK01003841.1_6215-6282_1009
TCACACAGCTGATGTAACTACTGTGTAGGCTCTGGCTACAGGGGGC-TTGTGACACATCTCTGCACTGA
>Plasmodium_vivax~GCA_002754635.1_CMB-1_v2|LQRK01003841.1_6283-6351_1010
TCACCCAGGTGATGTAACCTTTGTCTAGGCTCTGCCAAAAGAGGGCATTATGACATAACTCTCCACTGA
>Plasmodium_vivax~GCA_002754635.1_CMB-1_v2|LQRK01003841.1_6352-6419_1011
TCACCCAGGTGATGGGACTCCTGTCTAGGCTAAGCCTACA-GGGGCATTGTGACATATCTCTGCAGTGA
>Plasmodium_vivax~GCA_002754635.1_CMB-1_v2|LQRK01003841.1_6420-6487_1012
TCACGCAGGTGATATAACTCTTGTCTATATCT-GCCTACTGGCGGCATTGTGGCATATTTCTGCACTGA
>Plasmodium_vivax~GCA_002754635.1_CMB-1_v2|LQRK01003841.1_6695-6762_1013
TCACCCAGGAGATATAACTCTTGTTTAAGCTCTGCCTACA-GGGGTTTTGTGACATATTTCTGTACTGA
>Plasmodium_vivax~GCA_002754635.1_CMB-1_v2|LQRK01003841.1_6763-6829_1014
TCACCCAGGAGATATAACTCTTGTTTAAGCTCTGCCTACAGGGGGTTTTGTGACATATCTCTGCACT
>Plasmodium_vivax~GCA_002754635.1_CMB-1_v2|LQRK01003841.1_6832-6900_1015
TCACACAGGTGATGTAACTCTTGTCTAGGCTCCACCTACAGGGTGTATTGTGACATATCTCTGCACTGA
>Plasmodium_vivax~GCA_002754635.1_CMB-1_v2|LQRK01003841.1_6901-6968_1016
TCACCCATGTGATGTAATATTTATCTAGGCTCTGCCTAC-TGGGGCGTTTTGACATAGCTCTGCACAGA
>Plasmodium_vivax~GCA_002754635.1_CMB-1_v2|LQRK01003841.1_6969-7037_1017
TCACCTGGGTTATGTAACTCTTGTCCACTCTCTGCCTATAGGGGGCATTGTGAAATATCTCTGCACTGA
>Plasmodium_vivax~GCA_002754635.1_CMB-1_v2|LQRK01003841.1_7038-7106_1018
TCACCCAGGTGATGGGACTCTTCTCTATACTCTGCCTATAGGGGGATTTGTGACATATATCTGCACGGA
>Plasmodium_vivax~GCA_002754635.1_CMB-1_v2|LQRK01003841.1_7107-7174_1019
TCACCCAGGTGATGGAAGTCTTGTCTAGGCTCTGTCTA-TGGGGTCATTGTGTCAAATATCTGCACTGA
>Plasmodium_vivax~GCA_002754635.1_CMB-1_v2|LQRK01003841.1_7244-7312_1020
TCACCTAGGTGATGTAAGCCTTGTATGGGCTTTGCGTACAGAAGGCTTTGTGACATATCTATGCACTGA
>Plasmodium_vivax~GCA_002754635.1_CMB-1_v2|LQRK01003841.1_7517-7585_1021
TCACCCTGGGGAGGGAACTCTAGTCTACGCTTTGCCTACAGGGGGCATTGTGAAATATCTCTGCACTGA
>Plasmodium_vivax~GCA_002754635.1_CMB-1_v2|LQRK01003841.1_7790-7858_1022
TCACCCAGGTGATGTAACAATTGTCTGGGCTTTGCCTACAGGGGGCTTTGTGATATACATTTCCACTGA
>Plasmodium_vivax~GCA_002754635.1_CMB-1_v2|LQRK01003841.1_8064-8132_1023
TCTCCCAGGTGATGCAACTCTACTCTATGCTCTGCCTACAGGGGACATAGTGACATATCTCTGCACTGA
>Plasmodium_vivax~GCA_002754635.1_CMB-1_v2|LQRK01003841.1_8133-8200_1024
TCACCCAGGTGATGGGACTTTTGTCTAGGCTCTGCCTA-TGGGTGCATTGTGACATATCTCTACACTGA
>Plasmodium_vivax~GCA_002754635.1_CMB-1_v2|LQRK01003841.1_8201-8268_1025
TCACTCTGGTGATGTAACTCTTGTGTTGGATCTGCCTAT-GGGGGCATTGTGACATATTTCTGCACTGA
>Plasmodium_vivax~GCA_002754635.1_CMB-1_v2|LQRK01003841.1_8403-8471_1026
TCACCGAGGTGATGTAACGCTTGTCCAGGCTCTGCCTATACGGTGCCTTGTGACATATCTCTGCACTGA
>Plasmodium_vivax~GCA_002754635.1_CMB-1_v2|LQRK01003841.1_8545-8613_1027
TCACCCAGGTGATGGGACTCTTTTCTAGGCTCTGCCTACTGGGGGCATTGTCACATGTTTCTGCACTGA
>Plasmodium_vivax~GCA_002754635.1_CMB-1_v2|LQRK01003841.1_8614-8680_1028
TCACCCAGGTGACGGACTCTT-GTCTTGGATTTGCCTAT-GGGGGCATTGTGACATATCTCTGCACTGA
>Plasmodium_vivax~GCA_002754635.1_CMB-1_v2|LQRK01003841.1_8681-8748_1029
TCACCCAGGTGATGTAACTCTGGTCCAAGATCTGCCTAGA-GGGGCATTGTGACAGATCTCTGCACTGA
>Plasmodium_vivax~GCA_002754635.1_CMB-1_v2|LQRK01003841.1_8816-8884_1030
TCACGCAGGTGATGTAACTGTTGTCTAGGCTCTGCTTACAAAGGGTATTGTGACATATCTCTGCACTGA
>Plasmodium_vivax~GCA_002754635.1_CMB-1_v2|LQRK01003841.1_9156-9222_1031
TCACCCACGTGATATAACTCTTGTCTAGGCTCTGCCTACAGGGG-C-TTGTGAAATATCTCTGCACTGA
>Plasmodium_vivax~GCA_002754635.1_CMB-1_v2|LQRK01003841.1_9223-9291_1032
TCACCCAGGTGATATAACTCTTCTCTAGGATCTGCCTACAGGGTGCTTTGTGACATATCCCTGCAATGA
>Plasmodium_vivax~GCA_002754635.1_CMB-1_v2|LQRK01003841.1_9292-9359_1033
TCACCCAGGTGATATACCACTTGTCAAGGCTCTGCCTACA-GGGGCGTTGCGATGTATCTCTGCACTGA
>Plasmodium_vivax~GCA_002754635.1_CMB-1_v2|LQRK01003841.1_9496-9563_1034
TCATCCAGGTGATGGGGCTTTTGTCTAGGCTCTGCC-TAAGGGGGCATTGTGACATATTTCTGCATTGA
>Plasmodium_vivax~GCA_002754635.1_CMB-1_v2|LQRK01003841.1_9699-9767_1035
TCACCCAAGTGATGTAACTATTGTCTAGGCTTTGCCTACATGGGGCTTTGTGACATAACTTTGCACTGA
>Plasmodium_vivax~GCA_002754635.1_CMB-1_v2|LQRK01003841.1_9901-9969_1036
TCACCTAGGTGATGTAACTCTTGTCTACCCTCCGCCCAAAGGGGGCATTGTGAAATATCTCTGCACTGA
>Plasmodium_vivax~GCA_002754635.1_CMB-1_v2|LQRK01003841.1_9970-10038_1037
TCACCCAGGTGATTCAACTCTTGTCTAGGATCTGCCTACATGGGTTATTGTGAAATATCTCTGCAAGGA
>Plasmodium_vivax~GCA_002754635.1_CMB-1_v2|LQRK01003841.1_10045-10106_1038
AGGTGATGTTACTCTTGTCTAGGCTCTGCCTACA-GGGGCGTTTTCACATATCCCTGAACTGA
>Plasmodium_vivax~GCA_002754635.1_CMB-1_v2|LQRK01003841.1_10113-10173_1039
AGGTGATGTAACTCTTGCCTGGGCTTTGCCTACAGGGGACATTGTGACATATCTCTGCACT
>Plasmodium_vivax~GCA_002754635.1_CMB-1_v2|LQRK01003841.1_10176-10244_1040
TCACCCAGGTGATGCAACTCTTCTCTATGCTCTGTCTACAGGGGACATTGTGACATATCTCTTAACTGA
>Plasmodium_vivax~GCA_002754635.1_CMB-1_v2|LQRK01003841.1_10245-10313_1041
TCACCCAGGTGATGCAAGTCTTCTCTAAGCTCTGCCTACAGGGTGCACTGTGACGTGTCTCTGCACTGA
>Plasmodium_vivax~GCA_002754635.1_CMB-1_v2|LQRK01003841.1_10383-10450_1042
TCACCCGGGTTATGTAACTCTTGTCTAGGCTCTGCCTTT-GGGGGCATTGTGACTTATCTCTGCACTGA
>Plasmodium_vivax~GCA_002754635.1_CMB-1_v2|LQRK01003841.1_10588-10655_1043
TCACCCAGGTGATGTAACTCTTTTCTAGGCTCTGCTAACAGGGGCCTTT-TCACATATCACTGCACTGA
>Plasmodium_vivax~GCA_002754635.1_CMB-1_v2|LQRK01003841.1_10656-10718_1044
TCACCGAGATGATGTAACTCTTGTATAGGTTTCGCCGACTGGGGGCATTGAGACATATCTCTG
>Plasmodium_vivax~GCA_002754635.1_CMB-1_v2|LQRK01003841.1_10725-10793_1045
TCACCGAGGTGATGTAACTCTTGTCTGGGATCTGCTTACAGGGGTCATTGTGACATATCTCTTCCCTGA
>Plasmodium_vivax~GCA_002754635.1_CMB-1_v2|LQRK01003841.1_10999-11067_1046
TCACCCAGGTAATGTAACCATAGTCTAGGCTCTGCCAAAAGGGGGCATTGTGACATAACTCTGCACTGA
>Plasmodium_vivax~GCA_002754635.1_CMB-1_v2|LQRK01003841.1_11068-11135_1047
TCACCCAGGTGATGGGACTCTTGTCTAGGCTCTGCCTACA-GGGGCATTGTGACATATCTCTGCACTGA
>Plasmodium_vivax~GCA_002754635.1_CMB-1_v2|LQRK01003896.1_34-101_1048
TCACCTAGGTGATGTAACGCTTGTCTACCCTCTGTCCA-ACGGGGCATTGTGAAATATCTCTGCACTGA
>Plasmodium_vivax~GCA_002754635.1_CMB-1_v2|LQRK01003896.1_102-170_1049
TCACCCAGGTGATTCAACTCTTGACTAGTATCTGCCTACAGAGGTTATTGTGAAATATCTCTGCATTGA
>Plasmodium_vivax~GCA_002754635.1_CMB-1_v2|LQRK01003896.1_241-306_1050
ACAAAGGTGATGTAACTATTGCCTAGGCTTTGCCTACAGGGGACATTG-GACATATATCTGCACTGA
>Plasmodium_vivax~GCA_002754635.1_CMB-1_v2|LQRK01003896.1_307-375_1051
TCACTCAGGTGATGCAACTCTTGCCTAGGCTTTGCCTACAGGGGACATTGTGACATATCTCTCCACTGA
>Plasmodium_vivax~GCA_002754635.1_CMB-1_v2|LQRK01003896.1_376-442_1052
TCTCCCATGTGCTGTAACTTTAGTCTAGGCTCTGGCTACATGG--CATTGTGACATATCTCTGCACTGA
>Plasmodium_vivax~GCA_002754635.1_CMB-1_v2|LQRK01003896.1_443-510_1053
TCAACCAGGTGATATAACACTTCTATAGGCTCTGCCTACATGGGGC-TTGTGACATACCTCTGCACTGA
>Plasmodium_vivax~GCA_002754635.1_CMB-1_v2|LQRK01003896.1_511-579_1054
TCACACAGGTGATATAACTCCTCTCTAGGATCTACCTACTGGGTGCTTGGTGACATATCCCTGCACTGA
>Plasmodium_vivax~GCA_002754635.1_CMB-1_v2|LQRK01003896.1_580-646_1055
TCACCCAGGTGATCTAACTCTCGTCTGAGCTCTGCCTAAA--GGGCATTGTGACAGATCTCTGCACTGA
>Plasmodium_vivax~GCA_002754635.1_CMB-1_v2|LQRK01003896.1_647-715_1056
TCACCCAGGTGATGTAACTCTTGTCTAGGCTCTCCTTGCAGGGCATATTGTGACATATCTGTGCACTGA
>Plasmodium_vivax~GCA_002754635.1_CMB-1_v2|LQRK01003896.1_786-851_1057
ACCGAGGTGATTTAACTCTTCTCTAGGCTGTGCCCACAGGGGG-ATTGAGACATATCTCTGCACTGA
>Plasmodium_vivax~GCA_002754635.1_CMB-1_v2|LQRK01003896.1_920-987_1058
TCACCCAGGCGATATAACTCTTGTCTAGGCTCTGCCTACAATGGTC-TTGTGACATATCTCTGCACTGA
>Plasmodium_vivax~GCA_002754635.1_CMB-1_v2|LQRK01003896.1_988-1056_1059
TCACCCAGGTGATATAACTCTTCTCTAGGATCTGACCACAGGGTGCTTTGTGACATATCCCTGCAATGA
>Plasmodium_vivax~GCA_002754635.1_CMB-1_v2|LQRK01003896.1_1057-1124_1060
TCACCCAGGTGATATACCACTTGCCAAGGCTCTGCCTACA-GGGGCATTGCAATGTATCTCTGCACTGA
>Plasmodium_vivax~GCA_002754635.1_CMB-1_v2|LQRK01003896.1_1125-1189_1061
TCACCTAGGTCTTGTAGCTATTTTCTAGGATCTGCCTACAGGGTGCTTTGTGACGTGTCCCAGCA
>Plasmodium_vivax~GCA_002754635.1_CMB-1_v2|LQRK01003896.1_1262-1327_1062
TCACCTAGGTCATGTAACTTTTTTCTAGGCTCTACCTAC-GATGGCATTGTGACATATCTCTGCACT
>Plasmodium_vivax~GCA_002754635.1_CMB-1_v2|LQRK01003896.1_1398-1465_1063
TCATCCAGGTGATGGGGCTTTTTTCTAGGCTCTGCCTA-AGGGGGCATTGTGACATAATTTTGCATTGA
>Plasmodium_vivax~GCA_002754635.1_CMB-1_v2|LQRK01003898.1_48-116_1064
TCACCCAGGTGATGTAACCATTGTCTAGGCTCTGCCTACAGGGGGCATTGTGACATATCTCTGCACTGA
>Plasmodium_vivax~GCA_002754635.1_CMB-1_v2|LQRK01003898.1_117-184_1065
TCACCCAGGTGATGTAACTCTTGTCTAGGCTCTGCCTACA-GGAGCATTGTGACATATCTCTGCAGTGA
>Plasmodium_vivax~GCA_002754635.1_CMB-1_v2|LQRK01003898.1_185-252_1066
TCACGCAGGTGATGCAACTCTTGTCTATATCT-GCCTACTGGCGGCCTTGTGGCATATTTCTGCACTGA
>Plasmodium_vivax~GCA_002754635.1_CMB-1_v2|LQRK01003898.1_253-319_1067
TCACCCAGGTGATGGACCCTT-GTCTTGGATCTGCCTTT-GGGGGCATAGTGACACATGTCTGCACTGA
>Plasmodium_vivax~GCA_002754635.1_CMB-1_v2|LQRK01003898.1_388-456_1068
TCACCCAGGTGATGTAACAATTTTCTGGGATTTGTCTACAGGGGGCTTTTTGACATATCTTTGCACTGA
>Plasmodium_vivax~GCA_002754635.1_CMB-1_v2|LQRK01003898.1_457-524_1069
TCACCCAGGATATGTAACTCTTGTCTAGGCTCATCCTACA-GGGGCTTTGTGACATATTTCTGTACTGA
>Plasmodium_vivax~GCA_002754635.1_CMB-1_v2|LQRK01003898.1_525-593_1070
TCACCCAGGTGATGTAACTCTTGTCTAGGCTCCACCTTCAGGGGTTGTTGTGACGTATCTCTGCACTGA
>Plasmodium_vivax~GCA_002754635.1_CMB-1_v2|LQRK01003898.1_594-658_1071
TCACCCAGGTGATGTAACTCTTGTCTAGGCTCCACCTACAGGGG-CGTTTTGACATAGCTCTGCAC
>Plasmodium_vivax~GCA_002754635.1_CMB-1_v2|LQRK01003898.1_845-913_1072
TCACCTAGGAGATGTAAGCCTTGTATGGGCTTTGCCTACAGAACGCTTTGTGACATATCTATGCACTGA
>Plasmodium_vivax~GCA_002754635.1_CMB-1_v2|LQRK01003898.1_914-982_1073
TCTCCGAGGTGATGCAACTCTTGTCTAGGCACTGCCTACAGGGGACATTGGTACATATCTCTGCACTGA
>Plasmodium_vivax~GCA_002754635.1_CMB-1_v2|LQRK01003898.1_983-1049_1074
TCACCCAGGTGATGGACT-CTTGTCTTAGATCTGCCTACA-TGGACATTGTGACACATCTCTGAACTGA
>Plasmodium_vivax~GCA_002754635.1_CMB-1_v2|LQRK01003898.1_1050-1117_1075
TCGACCAAGTGATGAAATTCTTGTCTAGGCTCTGCCTACATGGG-CTTTGTGACACATCTCTGCACTGA
>Plasmodium_vivax~GCA_002754635.1_CMB-1_v2|LQRK01003898.1_1189-1254_1076
ACCTAGGTGATGTAACACTTGTCTAGGCTCTGCCTACA-CGGGAATTCTCACATATCTCTGCACTGA
>Plasmodium_vivax~GCA_002754635.1_CMB-1_v2|LQRK01003898.1_1255-1321_1077
TCACCCAGGTGATGTAACTCCTGTCTAGTTTCAGCCTATA-GGAGCGTTTTGACATATCTCTGCACTG
>Plasmodium_vivax~GCA_002754635.1_CMB-1_v2|LQRK01003898.1_1323-1389_1078
TCACCCAGGTGATGTAACCCTTGTCTAAGCTCTGCCTACA-GGGGCATTGTGACAGATCTCTCCACTG
>Plasmodium_vivax~GCA_002754635.1_CMB-1_v2|LQRK01004006.1_155-223_1079
TCACCCAGGTGATTCAACTCTTGACTAGGATCTGCCTACAGAGGTTATTGTGAAATATCTCTGCACTGA
>Plasmodium_vivax~GCA_002754635.1_CMB-1_v2|LQRK01004006.1_294-359_1080
ACAAAGGTGATGTAACTCTTGCCTAGGCTTTGCCTACAGGGGACATTG-GACATATATCTGCACTGA
>Plasmodium_vivax~GCA_002754635.1_CMB-1_v2|LQRK01004006.1_360-428_1081
TCACCCAGGTGATGCAACTCTTGCCTAGGCTTTGCCTACAGGGGACATTGTGACATATCGCTTCAATGA
>Plasmodium_vivax~GCA_002754635.1_CMB-1_v2|LQRK01004006.1_429-498_1082
TCACCCATGTGATGCAACTCTTGCCTTAGGCTTTGCCTACAGGGGACATTGTGACATATCTCTGCACTGA
>Plasmodium_vivax~GCA_002754635.1_CMB-1_v2|LQRK01004006.1_499-555_1083
TCTCCCAGGTGCTGTAACTTTAGTCTAGACTCTGGCTACA--CGGCATTGTGACATATC
>Plasmodium_vivax~GCA_002754635.1_CMB-1_v2|LQRK01004006.1_592-660_1084
TCACCCAGGTGATATAACTCTTCTCTAGGATCTGCCTACAGGGTGCTTTGTGACATATCCCTGCAATGA
>Plasmodium_vivax~GCA_002754635.1_CMB-1_v2|LQRK01004006.1_661-728_1085
TCACCCAGGTGATCTAACTCTGGTTTAAGCTCTGCCTA-AAGGGGCATTGTGACAGATCTCTGCACTGA
>Plasmodium_vivax~GCA_002754635.1_CMB-1_v2|LQRK01004006.1_729-796_1086
TCACTCAGGTGATGTAACTATTGTCTAGGCTCTGCTTA-AAGGGGCCTTGTCACATATCTCTGCAATGA
>Plasmodium_vivax~GCA_002754635.1_CMB-1_v2|LQRK01004006.1_797-865_1087
TCACCCAGGTGATGTAACTCTTGTCTAGCCTCTGCTTTCACGGCATATTGTGACATATCTATGCACTGA
>Plasmodium_vivax~GCA_002754635.1_CMB-1_v2|LQRK01004006.1_936-1001_1088
ACCGAGGTGATTTAACTCTTGTCTAGGCTGTGCCCACAGGGGG-ATTGAGACATATCTCTGCACTGA
>Plasmodium_vivax~GCA_002754635.1_CMB-1_v2|LQRK01004006.1_1002-1069_1089
TCCCGAGGTGATCCAACTGTTGCCTGGTCTCTGCCTACTGGGGACATTGTGACATATCTCTGCACTGA
>Plasmodium_vivax~GCA_002754635.1_CMB-1_v2|LQRK01004006.1_1070-1136_1090
TCTCCCAGGTGCTGTAACTTTAGTCTAGGCTCTGGCTACA--CGGCATTGTGACATATCACTGCACTGA
>Plasmodium_vivax~GCA_002754635.1_CMB-1_v2|LQRK01004006.1_1137-1204_1091
TCACCCAGGTGATATAAATCTTGTCTAGGCTCTGCCTACA-ATGGCCTTGTGACATATCTCTGCACTGA
>Plasmodium_vivax~GCA_002754635.1_CMB-1_v2|LQRK01004006.1_1274-1341_1092
TCACCCAGGTGATATACCACTTGCCAAGGCTCTGCCTACA-GGGGCATTGCAATGTATCTCTGCACTGA
>Plasmodium_vivax~GCA_002754635.1_CMB-1_v2|LQRK01004040.1_1294-1361_1093
TCAACAAAGTGATGTAACAATCGTCTAGGCTCTAACAACAGGGG-CTTTGTGACATATCTCTGCACTGA
>Plasmodium_vivax~GCA_002754635.1_CMB-1_v2|LQRK01004040.1_1362-1429_1094
TCACCCAGGTGATGGGACTTTTGTTTAGGCTCTGCCTA-TGGTGACATTGTGACATAGTTCTGCACTGA
>Plasmodium_vivax~GCA_002754635.1_CMB-1_v2|LQRK01004223.1_108-175_1095
TCATCCAGGTGATGGGGCTTTTGTCTAGGCTCTGCCTA-AGGGGGCATTGTGACATATTTCTGCACTGA
>Plasmodium_vivax~GCA_002754635.1_CMB-1_v2|LQRK01004223.1_176-242_1096
TCACCCAGGTGACGGACTCTT-GTCTTGGATCTGCCTAT-GGGGGCATTGTGACATATCTCTGCACTGA
>Plasmodium_vivax~GCA_002754635.1_CMB-1_v2|LQRK01004223.1_510-578_1097
TCACCTTGGTGATGTAACTCTTGTCTATCCTCTGCCCAAAGGGGGCATTGTGAAATATCTCTGCACTGA
>Plasmodium_vivax~GCA_002754635.1_CMB-1_v2|LQRK01004223.1_579-647_1098
TCACCCAGGTGATTCAACTCTTGACTAGGATCTGCCTACAGGGTGTATTGTGAAATATCTCTGCACTGA
>Plasmodium_vivax~GCA_002754635.1_CMB-1_v2|LQRK01004223.1_722-784_1099
AGGTCATGTAACTCTTGCCTAGGCTTTGCCTACTTGGGACATTGTGACATATCTCTTCACTGA
>Plasmodium_vivax~GCA_002754635.1_CMB-1_v2|LQRK01004223.1_786-853_1100
CACCCAGGTGATGCAACTCTTCTCTATGCTCTGCCTACAGGGGACATTGTGACATATCTCTGCACTGA
>Plasmodium_vivax~GCA_002754635.1_CMB-1_v2|LQRK01004223.1_854-922_1101
TCACAGAGGTGATGCAACTCTTCTCTATGCTCAGCCTACAGGGGACATTGTGACACATTTCTGCACTGA
>Plasmodium_vivax~GCA_002754635.1_CMB-1_v2|LQRK01004223.1_923-991_1102
TCACCCAGGTGATGTAACTCTTTTCTAGTCTCTGCCTACAGAGGGCGTTGTGACATCACTCTGCACGGA
>Plasmodium_vivax~GCA_002754635.1_CMB-1_v2|LQRK01004223.1_1060-1127_1103
TCACCCAGGAGATGTGACTCTTGTCTAAGCTCTGCCTAGAGGGA-CATTGGGACATATCTCTGCACTGA
>Plasmodium_vivax~GCA_002754635.1_CMB-1_v2|LQRK01004223.1_1195-1263_1104
TCACCCAGGTGATGTAACTCTTGTCTAGGCTCTGCTTACAGGGTGTATTGGGAGATATCTCTGCACTGA
>Plasmodium_vivax~GCA_002754635.1_CMB-1_v2|LQRK01004223.1_1264-1331_1105
TCACCCAGGTGACGTAACTCTTGTCCAGGCTCTGCCTACA-GGGGCATTTTAACATATCACTGCACTGA
>Plasmodium_vivax~GCA_002754635.1_CMB-1_v2|LQRK01004238.1_68-135_1106
TCACCCAGGTGATATACCACTTGGCAAGGCTCTGCCTATA-GGGGCATTGCAATGTATCTCTGCACTGA
>Plasmodium_vivax~GCA_002754635.1_CMB-1_v2|LQRK01004238.1_409-476_1107
TCATCCAGGTGATGGAGCTTTTGTCTAGGCTCTGCCTA-AGGGGGCATTGTGACATATTTCTGCATTGA
>Plasmodium_vivax~GCA_002754635.1_CMB-1_v2|LQRK01004238.1_477-543_1108
TCACCCAGGTGGCG-AATTCTTCTCTGAGATCTGCCTAT-GGGGGCATTGTGAGAAATCTCTGCACTGA
>Plasmodium_vivax~GCA_002754635.1_CMB-1_v2|LQRK01004238.1_544-611_1109
TCACCCAGGTGATGTAATTGTTGTGTAAGCTCTGCCTACA-GGGGAATTGTGAGAGATCTCTTCACTGA
>Plasmodium_vivax~GCA_002754635.1_CMB-1_v2|LQRK01004238.1_614-680_1110
ACCCAAGTGATGTAACCATTTTCTAGGCTTTGCGTACAGGGGGCTTTGTGACATACCTTTGCACTGA
>Plasmodium_vivax~GCA_002754635.1_CMB-1_v2|LQRK01004238.1_814-881_1111
TCACCTAGGTGATGTAACTCTTGTCTACCCTCTGTCCA-ACGGGGCATTGTGAAATGTCTCTGCACTGA
>Plasmodium_vivax~GCA_002754635.1_CMB-1_v2|LQRK01004238.1_882-950_1112
TCACCCAGGTGATTCAACTCTTGACTAGGAACTGCCTACAGAGGTTATTGTGAAATATCTCTGCACTGA
>Plasmodium_vivax~GCA_002754635.1_CMB-1_v2|LQRK01004238.1_1021-1086_1113
ACAAAGGTGATGTAACTCTTGCCTAGGCTTTGCCTACAGGGAACATT-GGACATATATCTGCACTGA
>Plasmodium_vivax~GCA_002754635.1_CMB-1_v2|LQRK01004238.1_1087-1155_1114
TCACCCAGGTGATGCAACTCTTGCCTAGGCTTTGCCTACAGGGGACATTGTGACATATCTCTTCAATGA
>Plasmodium_vivax~GCA_002754635.1_CMB-1_v2|LQRK01004238.1_1156-1224_1115
TCACTCATGTGATGCATCTCTTGCCTAGGCTTTGCCTACAGGGGACATTGTGACATATCTCTGCACTGA
>Plasmodium_vivax~GCA_002754635.1_CMB-1_v2|LQRK01004238.1_1225-1291_1116
TCTCCCAGGTGCTGTAACTTTAGTCTAGGCTCTGGCTACA--CGGCATTGTGACATATCACTGCACTGA
>Plasmodium_vivax~GCA_002754635.1_CMB-1_v2|LQRK01004238.1_1292-1359_1117
TCAACCAGGTGATATAACTCTTGTATAGGCTCTGCCTACAGGGGG-ATTGTGACCTACCTCTGCACTGA
>Plasmodium_vivax~GCA_002754635.1_CMB-1_v2|LQRK01004347.1_490-557_1118
TCAACAAAGTGATGTAAACCTTGTCTAGGCTCTGCCTAC-TGGGACTTTGTGACATATCTCTGCACTGA
>Plasmodium_vivax~GCA_002754635.1_CMB-1_v2|LQRK01004347.1_558-625_1119
TCACCCAGGTGATGGGACTTTTTTCTAGGCTATGCCTAT-GGGGGCATTGTGACATATCTCTACACTGA
>Plasmodium_vivax~GCA_002754635.1_CMB-1_v2|LQRK01004347.1_626-693_1120
TCACCCAGGTGATGTAACTCTTGTGTTGGATCTCCCTAT-GGGGGCATTGTGAAATATCTCTGCACTGA
>Plasmodium_vivax~GCA_002754635.1_CMB-1_v2|LQRK01004347.1_694-761_1121
TCACGCAGGTGATGTAACTCTGGTCTAAGCTCTGCCTA-AAGGGTCATTGTGACAGATCTCTGCACTGA
>Plasmodium_vivax~GCA_002754635.1_CMB-1_v2|LQRK01004347.1_830-898_1122
TCACCCAGGTAGTGGGACTCTTCTCTTGGCTCTGCCTACTGGGGGCATTGTCACATATTTCTGCACTGA
>Plasmodium_vivax~GCA_002754635.1_CMB-1_v2|LQRK01004347.1_899-965_1123
TCACCCAGGTGACAGACCCTT-GTCTTGGATTTGCCTAT-GGGGGCATTGTGACATATATCCGCACTGA
>Plasmodium_vivax~GCA_002754635.1_CMB-1_v2|LQRK01004347.1_966-1033_1124
TCACCCAGGTGATGTAACTCTGTTCTGAGCTCTGCCTA-AAGGGGCATTGTGACAGATCTCTGCACTGA
>Plasmodium_vivax~GCA_002754635.1_CMB-1_v2|LQRK01004347.1_1034-1094_1125
TCACTCAGGTGATGTAACTATTGTCTAGGCTCTGCTTA-AAGGGGCGTTGCCACATATCTCT
>Plasmodium_vivax~GCA_002754635.1_CMB-1_v2|LQRK01004347.1_1102-1170_1126
TCACCCAGGTGATCTAACTCTTGTCTAGGCTCTGCTTACAGGGGGTATTGTGACATATCTCTGCACTGA
>Plasmodium_vivax~GCA_002754635.1_CMB-1_v2|LQRK01004347.1_1239-1305_1127
AACCTAGGTGATGTAACTCTTGTCTAGGCTGTGCCCACAGGGGG-ATTGAGACATATCTCTGCACTGA
>Plasmodium_vivax~GCA_002754635.1_CMB-1_v2|LQRK01004348.1_50-118_1128
TCACCCATGTGATGCAACTCTTGCCTAGGCTTTGCCTACAGGGGACATTGTGAAATATCTCTGCACTGA
>Plasmodium_vivax~GCA_002754635.1_CMB-1_v2|LQRK01004348.1_119-187_1129
TCACCCAGGTGATTCAACTCTTGACTAGGATCTGCCTACAGAGGTTATTGTGAAATATCTCTGCACTGA
>Plasmodium_vivax~GCA_002754635.1_CMB-1_v2|LQRK01004348.1_324-392_1130
TCACCCAGGTGGTGCAACTCTAGCCTAGGCTTTGCCTACAGGGGACATTGTGACATCTCGCTTCAATGA
>Plasmodium_vivax~GCA_002754635.1_CMB-1_v2|LQRK01004348.1_393-461_1131
TCACCCATGTGATGCAACTCTTGCCTAGGCTTTTCCTACAGGGGACATTGTGACATATCTCTGCACTGA
>Plasmodium_vivax~GCA_002754635.1_CMB-1_v2|LQRK01004348.1_529-596_1132
TCAACCAGGTGATATAACTCTTGTCTAGGCCCTGCCTACAGGGGGC-TTGTGACATATCTCTGCACTGA
>Plasmodium_vivax~GCA_002754635.1_CMB-1_v2|LQRK01004348.1_597-665_1133
TCACCCAGGTGATATAACTCTTCTCTAGGATCTGCCTACAGGGTGCTTTGCGACATATCCCTGCAATGA
>Plasmodium_vivax~GCA_002754635.1_CMB-1_v2|LQRK01004348.1_666-733_1134
TCACCCAGGTGATCTAACTCTTGTTTAAGCTCTGCCTA-AAGGGGCATTGTGACAGACCTCTGCACTGA
>Plasmodium_vivax~GCA_002754635.1_CMB-1_v2|LQRK01004348.1_734-801_1135
TCACTCAGGTGATGTAACTATTGTCTAGGCTCTGCTTA-AAGGGGCCTTGTCACATACCTCTGCACTGA
>Plasmodium_vivax~GCA_002754635.1_CMB-1_v2|LQRK01004348.1_802-870_1136
TCACCCAGGTGATGTAACTCTTGTCTAGCCTCTGCTTTCACGGCATATTGTGACATATCTATGCGCTGA
>Plasmodium_vivax~GCA_002754635.1_CMB-1_v2|LQRK01004348.1_1007-1074_1137
TCCCGAGGTGATCCAACTGTTGCCTGGTCTCTGCCTACTGGGGACATTGTGACATATCTCTGCACTGA
>Plasmodium_vivax~GCA_002754635.1_CMB-1_v2|LQRK01004348.1_1075-1141_1138
TCTCCCAGGTGCTGTAACTTTAGTCTAGGCTCTGGCTACA--CGGCATTGTGACATATCACTGCACTGA
>Plasmodium_vivax~GCA_002754635.1_CMB-1_v2|LQRK01004348.1_1142-1209_1139
TCACCCAGGTGATATAAATCTTGTCTAGGCTCTGCCTACA-ATGGCCTTGTGACATATCACTGCACTGA
>Plasmodium_vivax~GCA_002754635.1_CMB-1_v2|LQRK01004348.1_1210-1277_1140
TCACCCAGGTGATATAAATCTTGTCTAGGCTCTGCCTACA-ATGGCCTTGTGACATATCTCTGCACTGA
>Plasmodium_vivax~GCA_002754635.1_CMB-1_v2|LQRK01004466.1_698-765_1141
TCACCCAGGTGATGGGACTTTTGTCTAGGCTCTGCCTAC-GGTGGCATTGTGACATATCTCTTCACTGA
>Plasmodium_vivax~GCA_002754635.1_CMB-1_v2|LQRK01004466.1_766-832_1142
TCACCCAGGTGATGTAACTCTTGTGTTGGATCTGCCT--AGGGGGCATCATGACATATTTCTGCACTGA
>Plasmodium_vivax~GCA_002754635.1_CMB-1_v2|LQRK01004466.1_833-900_1143
TCACCCAGGTGTTGGGACTCTTGTCTAGGCTCTG--TATATGGGGGATTTGTGACATATCCCTGCACTGA
>Plasmodium_vivax~GCA_002754635.1_CMB-1_v2|LQRK01004466.1_901-968_1144
TCACCCAGGTGATGTAACGCTTGACTAGGCTGTGAATTCT-GGGGCATAGTGACATATCACTGCATTGA
>Plasmodium_vivax~GCA_002754635.1_CMB-1_v2|LQRK01004466.1_1106-1174_1145
TCAACCAGGTGATCTAAGTCTTTTCTAGGCTCTGCCTACAGGGGGTTTTGTGACATAACCCTGCACTGA
>Plasmodium_vivax~GCA_002754635.1_CMB-1_v2|LQRK01004466.1_1175-1243_1146
TCACCCAGGTGATGGGACTCTTCTCTAGGCTCTGCCTACTGGTGACATTGTCACATATTTCTGCACTGA
>Plasmodium_vivax~GCA_002754635.1_CMB-1_v2|LQRK01004467.1_49-117_1147
TCACCCAAGTGATGTAACCATTGTCTAGGCTTTGCGTACAGGGGGCTTTGTGACATACCTTTGCACTGA
>Plasmodium_vivax~GCA_002754635.1_CMB-1_v2|LQRK01004467.1_186-252_1148
TCACCCAGGTGGCGAACTCTTC-TCTTGGATCTGCCTAT-GGGGGCATTGTGACAAATCTCTGCACTGA
>Plasmodium_vivax~GCA_002754635.1_CMB-1_v2|LQRK01004467.1_253-320_1149
TCATCCAGGTGATGGGGCTTTTGTCTAGGCTCTGCC-TAAGGGGGCATTGTGACATATTTCTGCATTGA
>Plasmodium_vivax~GCA_002754635.1_CMB-1_v2|LQRK01004467.1_391-456_1150
TCACCTAGGTCATGTAACTTTTGTCTAGGCTCTGCCTAC-GATGGCATTGTGACATATCTCTGCACT
>Plasmodium_vivax~GCA_002754635.1_CMB-1_v2|LQRK01004467.1_594-661_1151
TCACCCAGGTGATATACCACTTGCCAAGGCTCTGCCTACA-GGGGCATTGCAATGTATCTCTGCACTGA
>Plasmodium_vivax~GCA_002754635.1_CMB-1_v2|LQRK01004467.1_662-730_1152
TCACCCAGGTGATATAACTCTTCTCTAGGATCTGACCACAGGGTGCTTTGTGGCATTTCCCTGCAATGA
>Plasmodium_vivax~GCA_002754635.1_CMB-1_v2|LQRK01004467.1_731-798_1153
TCACCCAGGTGATATAAATCTTGTCTAGGCTCTGCCTACA-ATGGCCTTGTGACATATCTCTGCACTGA
>Plasmodium_vivax~GCA_002754635.1_CMB-1_v2|LQRK01004467.1_1002-1070_1154
TCACCCAGGTGATGTAACTCTTGTCTAGCCTCTGCTTTCACGGCATATTGTGACATATCTATGCGCTGA
>Plasmodium_vivax~GCA_002754635.1_CMB-1_v2|LQRK01004467.1_1071-1138_1155
TCACTCAGGTGATGTAACTATTGTCTAGGCTCTGCTTA-AAGGGGCCTTGTCACATACCTCTGCACTGA
>Plasmodium_vivax~GCA_002754635.1_CMB-1_v2|LQRK01004467.1_1139-1206_1156
TCACCCAGGTGATCTAACTCTTGTTTAAGCTCTGCCTA-AAGGGGCCTTGTGACAGATCTCTGCACTGA
>Plasmodium_vivax~GCA_002754635.1_CMB-1_v2|LQRK01004580.1_55-122_1157
TCACTCAGGTGATGTAACTCTTGTCTAGGCTCTGCCTACAGGG-GCATTTTCACGTATCACTGCACTGA
>Plasmodium_vivax~GCA_002754635.1_CMB-1_v2|LQRK01004580.1_123-191_1158
TCACCCAGTTGATGTAACTCTTTTCTAGGCGCTGCTTACATGTGGTACTGTGAGATATATCTGCACTGA
>Plasmodium_vivax~GCA_002754635.1_CMB-1_v2|LQRK01004580.1_192-260_1159
TCGCTGAGGTGATGTAAAACTTGTCTAGGCTTTGCGTACAGTGGGATATATGACATATCTCTGCAATGA
>Plasmodium_vivax~GCA_002754635.1_CMB-1_v2|LQRK01004580.1_261-328_1160
TCACCCAGGAGATGTGACTCTTGTCTAACCTCTGCCTAGA-GGGATATTTGGACATATCTCTGCACTGA
>Plasmodium_vivax~GCA_002754635.1_CMB-1_v2|LQRK01004580.1_397-465_1161
TCACCCAGGTTATGTAACGATTTTCTAGTCTCTGCCTACAGAGGGCGTTGTGACATCACTCTGCACGGA
>Plasmodium_vivax~GCA_002754635.1_CMB-1_v2|LQRK01004580.1_466-534_1162
TCACCCAGGTGATGCAACTCTTCTCTATCCTCTGCGTACAGGGGGAATCTTGACATATCTCTGCACTGA
>Plasmodium_vivax~GCA_002754635.1_CMB-1_v2|LQRK01004580.1_535-601_1163
ACCCAGGTGATGCAACTCTTGCCTAGGCTTTGCCTACAGGGGACATTGTGACATATCTCTGCACTGA
>Plasmodium_vivax~GCA_002754635.1_CMB-1_v2|LQRK01004580.1_604-666_1164
AGGTGAAGTAACTCTTGCCTAAGCTTTGCCTACAGGGGATATTGTGACATATATCTGCACTGA
>Plasmodium_vivax~GCA_002754635.1_CMB-1_v2|LQRK01004580.1_809-877_1165
TCACCTAGGTGATGTAACTCTTGTCTACCCTCTGCCAAAAGGGGGCATTGTGAAATATCTCTGCACTGA
>Plasmodium_vivax~GCA_002754635.1_CMB-1_v2|LQRK01004580.1_945-1010_1166
TCACCCAGGTGATGTA--ACTCATCTACGTTCTGCCTACA-GGAGCTTTGTGACATATCTCTACACTGA
>Plasmodium_vivax~GCA_002754635.1_CMB-1_v2|LQRK01004592.1_36-95_1167
TCAACCAAGTGATGAAACTCTTGTCTACGCTCTGCCTACAGGAGGCTTTATGACTTATAC
>Plasmodium_vivax~GCA_002754635.1_CMB-1_v2|LQRK01004592.1_106-172_1168
AACCTAGGTGACGTAACACTTGTGTAGACTTTGCCTACA-CGGGAATTCTCACATATCTCTGCACTGA
>Plasmodium_vivax~GCA_002754635.1_CMB-1_v2|LQRK01004592.1_173-240_1169
TCACCCGGGTGATGTAACTCCTGTCTAGGTTCAGCCTACA-GGAGCGTTTTGACATAGCTCTTCACTGA
>Plasmodium_vivax~GCA_002754635.1_CMB-1_v2|LQRK01004592.1_241-307_1170
TCACTCAGGTGATGTAACCCTTGTCTAAGCTCTGCCTACAG-GGGCATTGTGACAGATGTCTCCACTG
>Plasmodium_vivax~GCA_002754635.1_CMB-1_v2|LQRK01004592.1_309-377_1171
TCACCCATGTCATGTAACTGTTGTCTGGGCTTTGCCTACAGGGGGCTTTGTGATATACATTTCCACTGA
>Plasmodium_vivax~GCA_002754635.1_CMB-1_v2|LQRK01004592.1_515-581_1172
TCA-CTAGTTGATGTAACACTTGTCTAGGCTCTGTCTACACC-GGAATTTTCACATATCTCTACACTGA
>Plasmodium_vivax~GCA_002754635.1_CMB-1_v2|LQRK01004592.1_582-649_1173
TCACCTAAGTAATGTAACCCTTGTCTAGGTTCAGCCTACTGGGGAT-TTCTGACATACCTATGCACTGA
>Plasmodium_vivax~GCA_002754635.1_CMB-1_v2|LQRK01004592.1_650-715_1174
TCACCGAGGTGATGTAAATCATTTCCATGCTTTTTGTACAGGGGACCTTGTGATATATCTCTGCAC
>Plasmodium_vivax~GCA_002754635.1_CMB-1_v2|LQRK01004597.1_12-80_1175
TCACCTAGGTGATGTAAACCTTGTATGGGCTTTGCCTACAGAAGGCTTTGTGACATATCTATGCACTGA
>Plasmodium_vivax~GCA_002754635.1_CMB-1_v2|LQRK01004597.1_287-355_1176
TCACCTATCTTATGTAACTCTTGTCCACTCTCTGCCCACAGGGGGCATTGTGAAATATCTCTGCACTGA
>Plasmodium_vivax~GCA_002754635.1_CMB-1_v2|LQRK01004597.1_356-423_1177
TCACCCAGGTGATGTAACATTTATCTAGGCTCTGCTTACA-GGGGCGTTTTGACATTGCTCTGCACAGA
>Plasmodium_vivax~GCA_002754635.1_CMB-1_v2|LQRK01004597.1_493-560_1178
TCACCCAGGTGATGTTACTCTTGTTTAGGCTCTGCTTACA-GGGGCTTTGTGACATATTTCTGTACTGA
>Plasmodium_vivax~GCA_002754635.1_CMB-1_v2|LQRK01004597.1_561-628_1179
TCACCCAGGAGATGTAACTCTTGCCTAGGCTCGGCACACA-GGGGCTTTGTGACATATTTCTGCACTGA
>Plasmodium_vivax~GCA_002754635.1_CMB-1_v2|LQRK01004597.1_629-697_1180
TCACCCAGGTGATGCAACAATTTTCTGGGATTTGTCTACAGGGGGCTTTGTGACATATCTTTGCTCTGA
>Plasmodium_vivax~GCA_002754635.1_CMB-1_v2|LQRK01004597.1_702-765_1181
TCACTCATGTGATGTAACGCTTGTCTAAGCTGCGCCTAAAGGGGA-ATTGAGACAGATATCTCCA
>Plasmodium_vivax~GCA_002754635.1_CMB-1_v2|LQRK01004597.1_766-832_1182
TCACCCTGGTGATGGACTCTT-GTCTTGGATCTGCCTAT-GGGGGCAAAGTGACATATATCCGCACTGA
>Plasmodium_vivax~GCA_002754635.1_CMB-1_v2|LQRK01004597.1_833-900_1183
TCACGCAGGTGATGTAACTCTTGTCTATATCT-GCCTACTGGCGGCATTGTGGCATATTTCTTCACTGA
>Plasmodium_vivax~GCA_002754635.1_CMB-1_v2|LQRK01004597.1_901-968_1184
TCACCCAGGTGATGGGACTCTTGTCTAGGTTCTGCCTACA-GGGGCATTGTGACATATCTCTGCAGTGA
>Plasmodium_vivax~GCA_002754635.1_CMB-1_v2|LQRK01004597.1_969-1037_1185
TCACCCAGGTGATGTAACCATTGTCTAGGATCTGCCAAAAGGGGGTATTGCGACATAACTCTGCACTGA
>Plasmodium_vivax~GCA_002754635.1_CMB-1_v2|LQRK01004597.1_1038-1104_1186
TCACACAGCTGATGTAACTCATGTCTAGGCTCTGGCTACAGGGGC--TTGTGACACATCTCTTCACTGA
>Plasmodium_vivax~GCA_002754635.1_CMB-1_v2|LQRK01004597.1_1105-1172_1187
TCACCCAGGTGATGTCACTTTTGTCCAGGATATGGCTACA-GGGACATTGTGACATGTCACTGCACTGA
>Plasmodium_vivax~GCA_002754635.1_CMB-1_v2|LQRK01004598.1_157-224_1188
TCACCCATGTGATATAACTCTTGTCTAGGCTTTGCCTACAATGGTC-TTGTGACATATCTCTGCACTGA
>Plasmodium_vivax~GCA_002754635.1_CMB-1_v2|LQRK01004598.1_225-293_1189
TCACCCAGGTGATATAACTATTCTCTAGGATCTGACCACAGGGAGCTTTGTGACATATCCCTGCAATGA
>Plasmodium_vivax~GCA_002754635.1_CMB-1_v2|LQRK01004598.1_294-361_1190
TCACCCAGGTGATATACCACTTGCCAAGGCTCTATCTACA-GGGGCATTGCAATGAATCTCTGCACTGA
>Plasmodium_vivax~GCA_002754635.1_CMB-1_v2|LQRK01004598.1_635-702_1191
TCATCCAGGTGATGGGGCTTTTGTCTAGGCTCTGCCTA-AGGGGGCATTGTGACATAATTCTGCATTGA
>Plasmodium_vivax~GCA_002754635.1_CMB-1_v2|LQRK01004598.1_703-769_1192
TCACCCAGGTGGCGAACTCTTC-TCTTGGATCTGCCTAT-GGGGGCATTGTGACAAATCTCTGCACTGA
>Plasmodium_vivax~GCA_002754635.1_CMB-1_v2|LQRK01004598.1_838-906_1193
TCACCCAAGTGATGTAACCATTGTCTAGGCTTTGCGTACAGGGGGCTTTGTGACATACGTTTGCACTGA
>Plasmodium_vivax~GCA_002754635.1_CMB-1_v2|LQRK01004598.1_1040-1107_1194
TCACCTAGGTGATGTAACTGTTGTCTACCCTCTGTCC-AACGGGTCATTGTGAAATATCTCTGCACTGA
>Plasmodium_vivax~GCA_002754635.1_CMB-1_v2|LQRK01004598.1_1108-1176_1195
TCACCCAGGTGATTCAACTCTTGACTAGGATCTGCCTACAGAGGTTATTGTGAAATATCTCTGCACTGA
>Plasmodium_vivax~GCA_002754635.1_CMB-1_v2|LQRK01004619.1_4-70_1196
TCACCCAGGTGACGGACTCTT-GTCTTGGATCTGCCTAT-GGGGGCCTTGGGTTATATCTCTGCACTGA
>Plasmodium_vivax~GCA_002754635.1_CMB-1_v2|LQRK01004619.1_139-207_1197
TCACCCAAGTGATGTAACTATTGTCTAGGCTTTGCCTACAGGTGGCTTTGTGACATACATTTGCACTGA
>Plasmodium_vivax~GCA_002754635.1_CMB-1_v2|LQRK01004619.1_340-408_1198
TCACCTACGTGATGTAACTCTTGTCTACCCTCTGCCCAAAGGGCGCATTGTGAAATATCTCTGCACTGA
>Plasmodium_vivax~GCA_002754635.1_CMB-1_v2|LQRK01004619.1_409-476_1199
TCACCCTGGTGATTCAACTCTTGTCTAGGATCTGCCTA-AGGGGGTATTGTGAAATATCTCTGCACTGA
>Plasmodium_vivax~GCA_002754635.1_CMB-1_v2|LQRK01004619.1_547-613_1200
ACAAAGGTGATGTAACTCTTGCCTAGGCTTTGCCCACAGGGGACATTGTGACATATCTCTGCACTGA
>Plasmodium_vivax~GCA_002754635.1_CMB-1_v2|LQRK01004619.1_614-682_1201
TCACCAAGGTGATGCAATTCTTCTCTATGCTCTGCCTACAGTGGATATTGTGACATATCTCTGCACTGA
>Plasmodium_vivax~GCA_002754635.1_CMB-1_v2|LQRK01004619.1_683-751_1202
TCACCCAGGTGATGCAACTCTTCTCTATGCTCTGCCTACAGGGGGCATGGTGAAATATCTCTGCACTGA
>Plasmodium_vivax~GCA_002754635.1_CMB-1_v2|LQRK01004619.1_752-820_1203
TCACCCAGGTGATGTAACTGTTTTCTAGTCTCTGCCTACAGAGGTTGTTGTGACATCACTCTGCACGGA
>Plasmodium_vivax~GCA_002754635.1_CMB-1_v2|LQRK01004619.1_960-1025_1204
CTGAGGTGAAGTAAAACTTGTCTAGGCTTTGCCTACAGTGGGATTTATGACATATCCCTGCACTGA
>Plasmodium_vivax~GCA_002754635.1_CMB-1_v2|LQRK01004619.1_1026-1094_1205
TCACCCAGGTGATATAACTCTTGTCTAGGCTCTGCTTACAGGGGGTACTGTGAGATATCTCTGCACTGA
>Plasmodium_vivax~GCA_002754635.1_CMB-1_v2|LQRK01004619.1_1095-1162_1206
TCACCCAGGTGATGTAACTCTTGTCTAGGCTCTGCCTACA-GGAGCATGTTAACAAATCACTGCACTGA
>Plasmodium_vivax~GCA_002754635.1_CMB-1_v2|LQRK01004624.1_51-119_1207
TCACCCAGGTGATATAACTCTTCTCTAGGATCTGCCTACAGGGTGCTTTGTGACATATCCCTGCAATGA
>Plasmodium_vivax~GCA_002754635.1_CMB-1_v2|LQRK01004624.1_120-187_1208
TCACCCAGGTGATATACCACTTGTCAAGTCTCTGCCTACA-GGTTCATTGCGATGTATTTCTGCACTGA
>Plasmodium_vivax~GCA_002754635.1_CMB-1_v2|LQRK01004624.1_325-389_1209
TCACCCAGGTGATGTACCACTTGTCAAGCCTCTGCCTACA-GGGACATTGCGATGTATCTCTTCAC
>Plasmodium_vivax~GCA_002754635.1_CMB-1_v2|LQRK01004624.1_461-528_1210
TCATCCAAGTGATGTAACCCTTGTCTAGGATCTGCCTA-AAGGGACTTTGTGACATAACTCTGCCCTGA
>Plasmodium_vivax~GCA_002754635.1_CMB-1_v2|LQRK01004624.1_529-596_1211
TCATCCAGGTGATGGGGCTTTTTTCTAGGCTCTGCCT-CAGGGGGCATTGTGACATATTTTTGCACTGA
>Plasmodium_vivax~GCA_002754635.1_CMB-1_v2|LQRK01004624.1_597-663_1212
TCACCCAGGTCACGGACTCTT-GTCTTGGATCTGCCTAT-GGGGGCATTGGGACATATCTCTGTACTGA
>Plasmodium_vivax~GCA_002754635.1_CMB-1_v2|LQRK01004624.1_664-731_1213
TCACCCAGGTGATGTAACTGTTGTATAAGCTCTGCCTACA-GGGGAATTGTGAGAGATCTCGCCACTGA
>Plasmodium_vivax~GCA_002754635.1_CMB-1_v2|LQRK01004624.1_732-800_1214
TCACCCAAGTGATGTAACGATAGTCTAGGCTTTGCCTACAGGGGCCTTTGTGACATACCTTTGCACTGA
>Plasmodium_vivax~GCA_002754635.1_CMB-1_v2|LQRK01004624.1_801-866_1215
TCACCCAGGTGATGTA--ACTCATCTAAGTTCTGCCTACA-GGACCTATGTGACATATCTCTGCACTGA
>Plasmodium_vivax~GCA_002754635.1_CMB-1_v2|LQRK01004624.1_934-999_1216
TCACCCAGGTGATGTA--ACTCATCTAAGTTCTGCCTACA-GGAGCTATGTGACATATCTCTGCACTGA
>Plasmodium_vivax~GCA_002754635.1_CMB-1_v2|LQRK01004624.1_1067-1135_1217
TCACCTACGTGATGTAACTTTTGTCTACCATCTGCCCAAAGGGGGCATTGTGAAATATCTCTGCACTGA
>Plasmodium_vivax~GCA_002754635.1_CMB-1_v2|LQRK01004624.1_1136-1193_1218
TCACCCAGGTGATGTAACTCTTGTCTAGGCTCTGCCTACAGGGGGTATTGTGAAATAT
>Plasmodium_vivax~GCA_002754635.1_CMB-1_v2|LQRK01004698.1_302-369_1219
CTCTGAGGTGATGCAACTCTTGTCTAGGCACTGCCTACAGGAGACATTGGTACATCTCTCTGCACTGA
>Plasmodium_vivax~GCA_002754635.1_CMB-1_v2|LQRK01004698.1_371-439_1220
TCACCTAGGTGATGTAAGCCTTGTATGGGCTTTGCCTACAGAAGGCTTTGTGACATATCTATGCACTGA
>Plasmodium_vivax~GCA_002754635.1_CMB-1_v2|LQRK01004698.1_442-508_1221
TCCCCCAGGTGTTGTAACTCTTGTCTAGGCTCTGTCTACAGGGATTTTTCTGACATATCACTGCACT
>Plasmodium_vivax~GCA_002754635.1_CMB-1_v2|LQRK01004698.1_509-576_1222
TCACCCAGGTGATGGAAGTCTTGCCTAGGCTCTGTCTA-TGGGGGCATTGTATCAAATATCTGCACTGA
>Plasmodium_vivax~GCA_002754635.1_CMB-1_v2|LQRK01004698.1_577-645_1223
TCACCCAGGTGATGGGACTCTTCTCTATACTCTGCCTAGAGGTGGATTTGTGACATATCTCTGCACTGA
>Plasmodium_vivax~GCA_002754635.1_CMB-1_v2|LQRK01004698.1_646-714_1224
TCACATAGGTTATGTAACTCTTGTCCACTCTCTGCCTACAGGGGGCATTGTGAAATATCTCTGCACTGA
>Plasmodium_vivax~GCA_002754635.1_CMB-1_v2|LQRK01004698.1_715-782_1225
TCACCCAGGTGATGTAACATTTATCTAGGCTCTGCCTAC-TGGGGCGTTTTGACATAGCTCTGCACAGA
>Plasmodium_vivax~GCA_002754635.1_CMB-1_v2|LQRK01004698.1_783-851_1226
TCACACAGGTGATGTAACTCTTGTCTAGGCTCCACTTACAGGGTGTATTGAGACGTATCGCTACACTGA
>Plasmodium_vivax~GCA_002754635.1_CMB-1_v2|LQRK01004698.1_852-920_1227
TCACCTAGGTGATGTAACTCTTGTCTAGGCTCCAACTACAGGAGGTATTGTGACGTATCTCTGCACTGA
>Plasmodium_vivax~GCA_002754635.1_CMB-1_v2|LQRK01004698.1_921-988_1228
TCACCCAGGAGATGTGACTCTTGTCTAGGCTCGGCCTACA-GGGGCTTTGTGACATATTTCTGCACTGA
>Plasmodium_vivax~GCA_002754635.1_CMB-1_v2|LQRK01004698.1_989-1055_1229
CACCCAGGTGAGGTAACAATTTTCTGGGA-TTGTCTACAGGGGGCTTTGTGACATATATTTGCACTGA
>Plasmodium_vivax~GCA_002754635.1_CMB-1_v2|LQRK01004698.1_1057-1124_1230
TCACTCATGTGATGTAATGCTTGTCTAAGGTGCGCCTA-AAGGGGAAATGGAACAGATATCTCCACTGA
>Plasmodium_vivax~GCA_002754635.1_CMB-1_v2|LQRK01004966.1_41-108_1231
TCACCCAGGTGATGTAACTCTTGTCTAGGCTCCACCTTCA-GGGGCTTTGTGACATATCTCTGCACTGA
>Plasmodium_vivax~GCA_002754635.1_CMB-1_v2|LQRK01004966.1_109-175_1232
TCACCCAGGAGATGTAACTCTTGTCTAGGCTCGGCCTATA--GGGCTTTGTGACATATTTCTGCACTGA
>Plasmodium_vivax~GCA_002754635.1_CMB-1_v2|LQRK01004966.1_176-244_1233
TCATCCAGGTGACGCAACTCTTCTCTATGCTCTGCCCACAGGGGTCATTGGGACATACCTCTGCACTGA
>Plasmodium_vivax~GCA_002754635.1_CMB-1_v2|LQRK01004966.1_245-313_1234
TCACCCAGGCGATGCAACTCTTCTCTATGCTCTGCCTACAAGGGACATTGTGACATATCTCTGCACTGA
>Plasmodium_vivax~GCA_002754635.1_CMB-1_v2|LQRK01004966.1_451-519_1235
TCACCCAGGTGATATACCACTTGTCAAGGCTCTGCCTAAAGGGGATATTGCGATGTATCTCTGCAATGA
>Plasmodium_vivax~GCA_002754635.1_CMB-1_v2|LQRK01004966.1_520-588_1236
TCACCTATGTGATGTAACTCTTGTCTACCCTCTGTCCAAAGGGGACATTGTGACATATCCCTGCAATGA
>Plasmodium_vivax~GCA_002754635.1_CMB-1_v2|LQRK01004966.1_722-790_1237
TCACCCAAGTGATGTAACTGTCTTCTAGGCTTTGCCTACAGGGGGCTTTGTGTCATACATTTGCGCTGA
>Plasmodium_vivax~GCA_002754635.1_CMB-1_v2|LQRK01004966.1_926-993_1238
TCATCCACGTGTTGTCACTTCTGTCTAGGCTCTTCCTA-AGGGGTCATTGTGACATATTTCTGCACTGA
>Plasmodium_vivax~GCA_002754635.1_CMB-1_v2|LQRK01004966.1_994-1061_1239
TCATCCAAGTGATGTAACTCTTGTCTAGGATCTGCCTAAAGGGA-CTTTGTGACATAACAATGCACTGA
>Plasmodium_vivax~GCA_002754635.1_CMB-1_v2|LQRK01004981.1_53-120_1240
TCACCCAAGTGATGTAACCATTGTCTAGGCTTTGCGTACAGGGGG-TTTGTGACATACCTTTGCACTGA
>Plasmodium_vivax~GCA_002754635.1_CMB-1_v2|LQRK01004981.1_187-254_1241
TCAACCAGGTGATATAACCCCTGTATAGGCTCTGCCTACAGGGGGC-TTGTGACATATCTCTGCACGGA
>Plasmodium_vivax~GCA_002754635.1_CMB-1_v2|LQRK01004981.1_255-323_1242
TCACCCAGGTGATATAGCTCTTCTCTAGGATCTGCCTACAGGGTGCTTTGTGACATATCCCTGCACTGA
>Plasmodium_vivax~GCA_002754635.1_CMB-1_v2|LQRK01004981.1_324-391_1243
TCACCCAGGTGATCTAACTCTGGTCTAAGCTCTTCCTA-AAGGGGCATTGTGACAGATCTCTGCACTGA
>Plasmodium_vivax~GCA_002754635.1_CMB-1_v2|LQRK01004981.1_392-459_1244
TCACTCAGGTGATGTAACTGTTGTCTAGGCTCTG-CTTCAAGGGGCCTTGTCACAAATCTCTGCACTGA
>Plasmodium_vivax~GCA_002754635.1_CMB-1_v2|LQRK01004981.1_460-528_1245
TCACCCAGGTGATGTAACTCTTGTCTAGGCTCTGCTTCCAGGGCATATTGTGACATATCTATGCACTGA
>Plasmodium_vivax~GCA_002754635.1_CMB-1_v2|LQRK01004981.1_800-867_1246
TCACATAGGTGATATAACTCTTGTCTAGGCTCTGCCTACAATGGTC-TTGTGACATATCTCTGCACTGA
>Plasmodium_vivax~GCA_002754635.1_CMB-1_v2|LQRK01004981.1_868-936_1247
TCACCCAGGTGATATAACTATTCTCTAGGATCTGACCACAGGGTGCTTTGTGACATATACCAGCAATGA
>Plasmodium_vivax~GCA_002754635.1_CMB-1_v2|LQRK01004981.1_937-1004_1248
TCACCCAGGTGATATACCACTTGCCAAGGCTCTGCCTACA-GGGGCATTGCAATGTATCTCAGCACTGA
>Plasmodium_vivax~GCA_002754635.1_CMB-1_v2|LQRK01004981.1_1005-1069_1249
TCACCTAGGTCTTGTAACTCTTTTCTAGGATCTGCCTACAGGGTGCTTTGTGACGTATCCCAGCA
>Plasmodium_vivax~GCA_002754635.1_CMB-1_v2|LQRK01004992.1_144-211_1250
TCAACCTGGTGATATAACTCTTGTCTAGGCTCTGCCTACAGGGGGC-TTGTGACATATCTCTGCACTGA
>Plasmodium_vivax~GCA_002754635.1_CMB-1_v2|LQRK01004992.1_212-276_1251
TCACCCAGGTGATATAACTCTTCTCTAGGATCTGCCTACAGGGTGTTTTGTGAACTATCCCTGCA
>Plasmodium_vivax~GCA_002754635.1_CMB-1_v2|LQRK01004992.1_281-348_1252
TCACCCAGGTGATGTACCACTTGTCAACGCTCTGCCTACA-GGGGCATTGCGAGATATGTCTGCACTGA
>Plasmodium_vivax~GCA_002754635.1_CMB-1_v2|LQRK01004992.1_417-485_1253
TCACCCAGGTGACGTAACTCTTTTCTAGGATCTGCTTACAGGGTGCTTGGTGACATATCCCTGCAATGA
>Plasmodium_vivax~GCA_002754635.1_CMB-1_v2|LQRK01004992.1_486-553_1254
TCACCCAGGTGATGTACCACTTGTCAAGGCTCTGCCTACA-GGGACATTGCGTTTTATCTCTGCACTGA
>Plasmodium_vivax~GCA_002754635.1_CMB-1_v2|LQRK01004992.1_554-621_1255
TCACCTAGGTCATGTAACTCTTTTCTAGGCTCTGCCTATA-GTGGCATTGTGACATATCTCTGCCCTGA
>Plasmodium_vivax~GCA_002754635.1_CMB-1_v2|LQRK01004992.1_622-689_1256
TCATCCAAGTGATGTAACTATTGTCTAGGATCTGCCTAAAGGGA-CTTTGTGACATAACTCTGCACTGA
>Plasmodium_vivax~GCA_002754635.1_CMB-1_v2|LQRK01004992.1_690-756_1257
TCATCCAGGTGATGGGGCTTTTGTCTAGGCTCT-CCTA-AGGAGGCATTGTGACATATTTTTGCACTGA
>Plasmodium_vivax~GCA_002754635.1_CMB-1_v2|LQRK01004992.1_757-823_1258
TCACCCAGGTGATGGACTCCT-GTCTTGGATCTGCCTAT-GGGGGCATTGTGACATATCTCTGCACTGA
>Plasmodium_vivax~GCA_002754635.1_CMB-1_v2|LQRK01004992.1_824-889_1259
TCACACAGGTGATGTAACTGTTGTATAAGCTCTGCCTACA-GGAGAATTGTGAGAGATCTCCCCACT
>Plasmodium_vivax~GCA_002754635.1_CMB-1_v2|LQRK01004992.1_892-959_1260
TCACTCAATTGATGTAACTATTGTCTAGGGTTTGCCTAAAGGGGGCTTTGTGACATACCTTTTCACTG
>Plasmodium_vivax~GCA_002754635.1_CMB-1_v2|LQRK01004998.1_12-80_1261
TCACCCTGGGGAGGGAACTCTTGTCTACGCTCTGCCTACAGGAGGCTTTATGACTTATACCTGCACTGA
>Plasmodium_vivax~GCA_002754635.1_CMB-1_v2|LQRK01004998.1_82-148_1262
AACCTAGGTGATGTAACACTTGTCTAGGCTCTGCCTACACGGGAATTC-TCACAAATCTCTGCACTGA
>Plasmodium_vivax~GCA_002754635.1_CMB-1_v2|LQRK01004998.1_149-216_1263
TCACCCAGGTGATGTAACTCCTCTCTAGGTTCAGCCTACA-GGAGTGTTTTGACATATCTCTGCACTGA
>Plasmodium_vivax~GCA_002754635.1_CMB-1_v2|LQRK01004998.1_217-283_1264
TCACCCAGGTGATGTAACCCTTGTCTAAGCTCTGCCTACA-GGGGCATTGTGACAGATCTCTCCACTG
>Plasmodium_vivax~GCA_002754635.1_CMB-1_v2|LQRK01004998.1_285-351_1265
TCACCCAGGTGATGTAACAATTGTCTGGGCTTTGCCTAC--GGGGCTTTGTGATATACATTTCCACTGA
>Plasmodium_vivax~GCA_002754635.1_CMB-1_v2|LQRK01004998.1_352-419_1266
TCAAACAGGTGATGTAACCCTTGTCAAGGTTCTGCTTACA-GGGGCTTTGTGACATATCTCTGCACTGA
>Plasmodium_vivax~GCA_002754635.1_CMB-1_v2|LQRK01004998.1_420-488_1267
TCACCCCAGGGAGGAAACACTTGTCTACACTCTGCCTACAGGAGGCTTTACGACTTATCCCTGCACTGA
>Plasmodium_vivax~GCA_002754635.1_CMB-1_v2|LQRK01004998.1_489-555_1268
TCA-CTAGGTGATGTAACACTTGTCTAGGCTCTGTCTACA-CGGGAATTTTCACATATCTCTACACTGA
>Plasmodium_vivax~GCA_002754635.1_CMB-1_v2|LQRK01004998.1_556-620_1269
TCACCTAAGTGATGTAACCCTTGTCTAGATTCAG-CCTACCGGGCAT-TTCTGACATACCTATGCAC
>Plasmodium_vivax~GCA_002754635.1_CMB-1_v2|LQRK01004998.1_624-692_1270
TCACTGAGGTGATGTAAATCATTTCCAGGCTTTTTGTACAGGGAACATTGTGAAATATCTCTGCACTGA
>Plasmodium_vivax~GCA_002754635.1_CMB-1_v2|LQRK01004998.1_693-757_1271
TCACCCAAATGATGCAAATCTTCTCTAGGCTCCTCAGGGAGT-GGCATTGTGACATATTTATGAAC
>Plasmodium_vivax~GCA_002754635.1_CMB-1_v2|LQRK01005039.1_13-79_1272
TCTCCTAGGTGCTGTAACTTTAGTCTGGGCTCTGGCTACA--CGGCATCGTGACATATCACTGCAATGA
>Plasmodium_vivax~GCA_002754635.1_CMB-1_v2|LQRK01005039.1_152-208_1273
GGTGATGTAACTCTTGTCTAGGCTGTGCCCACAGGGGT-ATTGAGACATATCTCTGCA
>Plasmodium_vivax~GCA_002754635.1_CMB-1_v2|LQRK01005039.1_217-283_1274
TCACCTAAGTGATGTAACACTTGTGTAGGCTCTGCCTGCA-GGGGTATTTTGACATATCTCTGAACTG
>Plasmodium_vivax~GCA_002754635.1_CMB-1_v2|LQRK01005039.1_284-352_1275
TCACCCAGGTGGTGTAGCTCTTGTCTAGGCTCTGCTTACAGGAGGTATTGTGACATATCTCTGCACTGA
>Plasmodium_vivax~GCA_002754635.1_CMB-1_v2|LQRK01005039.1_353-420_1276
TCACTCAGGTGATGTAACAACTGTCTAGCCTCTGCTTAGA-GGGGCCTTGTCACATATCTCTGCACTGA
>Plasmodium_vivax~GCA_002754635.1_CMB-1_v2|LQRK01005039.1_421-488_1277
TCTCCCAGGTGATGTAACTGTTGCATAAGCTCTGCCTATAGGGG-CATTGTGACAGATGTCTGCACTGA
>Plasmodium_vivax~GCA_002754635.1_CMB-1_v2|LQRK01005039.1_489-556_1278
TCACCCAGGAGATGTACCTCTTGTCTAGGCTTGGCCTACA-GGGGTTTTGTGACATATATCTGCACTGA
>Plasmodium_vivax~GCA_002754635.1_CMB-1_v2|LQRK01005039.1_557-625_1279
TCACCCAGGAGAACTAACAATTTTCTTGGATTTTTCTACAGGGGGCTTTGTGACAAATCTTGGCACTGA
>Plasmodium_vivax~GCA_002754635.1_CMB-1_v2|LQRK01005039.1_628-693_1280
TCACTCATGTGATGTAACGCTTGTCTAAGCTGCGCCTA-AAGGGGAATTGTGACAGATATCTCCACT
>Plasmodium_vivax~GCA_002754635.1_CMB-1_v2|LQRK01005039.1_694-757_1281
TCACCCAGGTGATGG---CTT-GTCTTGGATCTGCCTAT-GGGGGCATAGTGACATATCTCTGCACTGA
>Plasmodium_vivax~GCA_002754635.1_CMB-1_v2|LQRK01005039.1_759-826_1282
TCACCGAGGTGATGCAAGTCTTGTCTGGGATCTGCTTACAGTGGGCATTGTGACATATCTCTGCTCTG
>Plasmodium_vivax~GCA_002754635.1_CMB-1_v2|LQRK01005039.1_827-895_1283
TCACCGAGATGATGTAACTCTTGTATAGGCTTCGCCGACAGGGGTCATTGAGACATATCTCTGAAATGA
>Plasmodium_vivax~GCA_002754635.1_CMB-1_v2|LQRK01005039.1_896-963_1284
TCACCCAGGAGATGTAACTCTTGTCTAGGCTCTGCCTACA-GGGGCATTTTAACATATCACTGCACTGA
>Plasmodium_vivax~GCA_002754635.1_CMB-1_v2|LQRK01005159.1_147-214_1285
TCAAACAGGTGATGTAACCCTTGTCAAGGTTCTGCTTACA-GGGCCTTTGTGACATATCTCTGCATTGA
>Plasmodium_vivax~GCA_002754635.1_CMB-1_v2|LQRK01005159.1_215-282_1286
CACCCAGGTGATGTAACAATTGTCTGGGCTTTGCCTACAGGGGGCTTTGTGATATATACTTCCACTGA
>Plasmodium_vivax~GCA_002754635.1_CMB-1_v2|LQRK01005159.1_288-351_1287
TCACCCAGGTGATGTAACCCTTGTCTAAGCTCTGCCTACA-AGGGCATTGTGACAGATCTCTCCA
>Plasmodium_vivax~GCA_002754635.1_CMB-1_v2|LQRK01005159.1_488-556_1288
TCATCCTGGGGAAGGAACTCTTGTCTACGCTCTGCCTACAGGAGGCTTTATGAATTCTACCTGCACTGA
>Plasmodium_vivax~GCA_002754635.1_CMB-1_v2|LQRK01005159.1_624-692_1289
TCACCCAGGTGATGGGACTCTTCTCTATACTCTGACCAGAGGGGGATTTGTGACATATCTCTGCACTGA
>Plasmodium_vivax~GCA_002754635.1_CMB-1_v2|LQRK01005159.1_693-761_1290
TCTCCTAGGTTATGTAACTCTTGTCCACTCTCTCCCTACAGGGGGCATTGTGAGATATCTCTGCACTGA
>Plasmodium_vivax~GCA_002754635.1_CMB-1_v2|LQRK01005159.1_762-829_1291
TCACCCAGGTGATGTAATATTTATCTAGGTTCTGCCTACA-GGGGCGTTTTAACATAGCTCTGCACAGA
>Plasmodium_vivax~GCA_002754635.1_CMB-1_v2|LQRK01005159.1_830-898_1292
TCACCCAGGTGATGTAAGTCTTGTCTAGGCTCCACCTACAGGGGGTATTGTGACGTATCTCTGCACTGA
>Plasmodium_vivax~GCA_002754635.1_CMB-1_v2|LQRK01005159.1_899-966_1293
TCACCCAGGTGATGTAACACTTGTTTAGGCTCTGCGTACA-GGGGCTTTGTGACATATCTGTGCACTGA
>Plasmodium_vivax~GCA_002754635.1_CMB-1_v2|LQRK01005168.1_1-67_1294
TCACCCAGGTGGCGAACTCTTC-TCTTGGATCTGCCTAT-GGGGGCATTGTGACAAATCTCTGCACTGA
>Plasmodium_vivax~GCA_002754635.1_CMB-1_v2|LQRK01005168.1_68-135_1295
TCATCCAGGTGATGGGGTTTTTGTCTAGGCTCTGCCTA-AGGGGGCATTGTGACATATTTCTGCATTGA
>Plasmodium_vivax~GCA_002754635.1_CMB-1_v2|LQRK01005168.1_344-408_1296
TCACCTAGGTCTTGTAACTCTTTTCTAGGATCTGCCTACAGGGTGCTTTGTGACGTATCCCAGCA
>Plasmodium_vivax~GCA_002754635.1_CMB-1_v2|LQRK01005168.1_409-476_1297
TCACCCAGGTGATATACCACTTGCCAAGGCTCTGCCTACA-GGGGCATTGCAATGTATCTCTGCACTGA
>Plasmodium_vivax~GCA_002754635.1_CMB-1_v2|LQRK01005168.1_477-545_1298
TCACCCAGGTGATATAACTATTCTCTAGGATCTGACCACAGGGTGCTTTGTGACATATCCCTGCAATGA
>Plasmodium_vivax~GCA_002754635.1_CMB-1_v2|LQRK01005168.1_546-613_1299
TCACCCAGGTGATATAACTCTTGTCTAGGCTCTGCCTACAATGGTC-TTGTGACATATCTCTGCACTGA
>Plasmodium_vivax~GCA_002754635.1_CMB-1_v2|LQRK01005168.1_885-953_1300
TCACCCAGGTGATGTAACTCTTGTCTAGGCTCTGCTTCCAGGGCATATTGTGACATATCTATGCACTGA
>Plasmodium_vivax~GCA_002754635.1_CMB-1_v2|LQRK01005168.1_954-1015_1301
AGGTGATGTAACTGTTGTCTAGGCTCTGCTTCAAGGGGCC-TTGTCACATATCTCTGCACTGA
>Plasmodium_vivax~GCA_002754635.1_CMB-1_v2|LQRK01005177.1_48-115_1302
TCACTCAGGTGATGTAAGTGTTGTCTAGGCTCTG-CTTCAAGGGGCCTTGTCACATATCTCTGTACTGA
>Plasmodium_vivax~GCA_002754635.1_CMB-1_v2|LQRK01005177.1_116-184_1303
TCACCCAGGAGATGTAACGCTTGTCTAGGCTCTGCTTCCAGGGCATATTGTGACATATCTATGCACTGA
>Plasmodium_vivax~GCA_002754635.1_CMB-1_v2|LQRK01005177.1_455-522_1304
TCACCCAGGTGATATAACTCTTGTCTAGGCTCTGCCTACAATGGTC-TTGTGACATATCTCTGCCCTGA
>Plasmodium_vivax~GCA_002754635.1_CMB-1_v2|LQRK01005177.1_592-659_1305
TCACCGAGGTGATATACCAATTGCCAAGGCTCTGCCTACA-GGGGCATTGCAATGTATCTCTGCACTGA
>Plasmodium_vivax~GCA_002754635.1_CMB-1_v2|LQRK01005177.1_933-1000_1306
TCATCCAGGTGATGAGGCTTTTGTCTAGGCTCTGCCTA-AGGGGGCATTGTGACATATTTCTGCATTGA
>Plasmodium_vivax~GCA_002754635.1_CMB-1_v2|LQRK01005233.1_45-112_1307
TCACCCAGGTGATGTAACTCTTGTCTAGGCTCTGCCTACA-GTGGCATTGTGACATATCTCTGCACTGA
>Plasmodium_vivax~GCA_002754635.1_CMB-1_v2|LQRK01005233.1_113-180_1308
TCATCCAAGTGATGTAACACTTGTCTAGGATCTGCCTAAAGGGA-CTTTGTGACATAACTCTGCACTGA
>Plasmodium_vivax~GCA_002754635.1_CMB-1_v2|LQRK01005233.1_249-316_1309
TCACCCAGGTGATGTAACTGTTGTATAAGCTCTGCCTACA-GGGGAATTGTGAGAGATCTCGCCACTGA
>Plasmodium_vivax~GCA_002754635.1_CMB-1_v2|LQRK01005233.1_317-385_1310
TCACCCAAGTGATGTAACTATTGTCTAGGCTTTGCCTACAGGGGGCTTTGTGACATACCTTTGCACTGA
>Plasmodium_vivax~GCA_002754635.1_CMB-1_v2|LQRK01005233.1_386-454_1311
TCACCCAGGTGATGTAACTCTTTTCTTGTCTCTGCCTACAGAGGGCGTTGTGACATCACTCTGCACGGA
>Plasmodium_vivax~GCA_002754635.1_CMB-1_v2|LQRK01005233.1_455-522_1312
TCACCTGGGTTATGTAACTCTTGTCTAGGCTCTGCCTAC-GGGGGCATTGTGACTTATCTCTGCACTGA
>Plasmodium_vivax~GCA_002754635.1_CMB-1_v2|LQRK01005233.1_660-728_1313
TCACCCAGGTGATGTAACTCTTCTCTAGGCTCTGCTTACAGTGGGTATTGTGAGATATCTCTGCACTGA
>Plasmodium_vivax~GCA_002754635.1_CMB-1_v2|LQRK01005233.1_729-796_1314
TCACCTAGGTGATGTAACTCTTGTCTAGGCTCTGCCTACA-GGGGCATTTTAACATATCACTT-CACTGA
>Plasmodium_vivax~GCA_002754635.1_CMB-1_v2|LQRK01005233.1_797-865_1315
TCACCGAGATGATGGAACTCTTGTATAGGTTATACCGACAGGGGGCATTGAGACATATCTCTGCACTGA
>Plasmodium_vivax~GCA_002754635.1_CMB-1_v2|LQRK01005233.1_866-935_1316
TCACCGAGGTGATGCCACTCTTGCCTGGGATCTGCTTACAGGGGGCATTGTGACAATATCTCTGCCCTGA
>Plasmodium_vivax~GCA_002754635.1_CMB-1_v2|LQRK01005233.1_936-1000_1317
TCACCCAGGTGATGTAACTCTTGTCTAGGCTCTGCCTACTGGAGACATTGTGACATATCTCTGCA
>Plasmodium_vivax~GCA_002754635.1_CMB-1_v2|LQRK01005304.1_1-62_1318
TCACCCAGGTGATGTAACTCTTGTCTGGGCTCTGCTTACAGTGGGTATTGTGACATATCTCT
>Plasmodium_vivax~GCA_002754635.1_CMB-1_v2|LQRK01005304.1_63-130_1319
TCACTCAGGTGATGTAACTATTGTCTGGGCTCTTCTTAAAGGGGTC-TTGTCACATATCTCTGCACTGA
>Plasmodium_vivax~GCA_002754635.1_CMB-1_v2|LQRK01005304.1_131-198_1320
TCACTCACGTGACGTAACACTTCTCTAAACTCTGCCTA-AAGGGGCATTGTGACAGATCTCTGCACTGA
>Plasmodium_vivax~GCA_002754635.1_CMB-1_v2|LQRK01005304.1_199-265_1321
TCACCCAGGAGACGGACCC-TCGTCTTGGATTTGCCTAT-GGGGGCATTGTGACATATCTCTGCACTGA
>Plasmodium_vivax~GCA_002754635.1_CMB-1_v2|LQRK01005304.1_266-334_1322
TCACCCAGGTGATGGGACCCTTCTATTAGCTCTGCCTACTGTGGGCATTGTCACATATATCTGCAATGA
>Plasmodium_vivax~GCA_002754635.1_CMB-1_v2|LQRK01005304.1_335-402_1323
TCACCTAGGAGATGTAACTCTTGCTTACACTCTGCCTGCA-GGGGCATTGTGAAATATCTCTGCACTGA
>Plasmodium_vivax~GCA_002754635.1_CMB-1_v2|LQRK01005304.1_403-471_1324
TCACCAAGGTGATGTAACTCTTGTCCAGGCTCGGCCTTTAGGGGGCCTTGTGACATACCTCTGCTTTGA
>Plasmodium_vivax~GCA_002754635.1_CMB-1_v2|LQRK01005304.1_576-643_1325
TCACACAGGTGATGTAACTCTTGTGTTGGATAAGCCTA-TGGGGGTATTGTGACATATTTCTGTACTGA
>Plasmodium_vivax~GCA_002754635.1_CMB-1_v2|LQRK01005304.1_644-711_1326
TCACCCAGGTGATGGGACTCTTGTCTAGGCTCTGCCTAT-GGGGGCATTGTGACATATCTCTACACTGA
>Plasmodium_vivax~GCA_002754635.1_CMB-1_v2|LQRK01005304.1_712-779_1327
TCAACAAAGTGATGTAACTCTTGTATTGGCTATGACTACAGGGG-CTTTGTGACATAACTCTGCACTGA
>Plasmodium_vivax~GCA_002754635.1_CMB-1_v2|LQRK01005305.1_1-58_1328
ATGTAACCCTTGTCTAGGCTCTGCCAAAAGCGGACATTGTGACATAACACTGCACTGA
>Plasmodium_vivax~GCA_002754635.1_CMB-1_v2|LQRK01005305.1_59-126_1329
TCATCCAGGTGATGGGACCCTTGTCTAGGCTCTGCCTACA-GGGGCATTGTGACATATCTCTGCAGTGA
>Plasmodium_vivax~GCA_002754635.1_CMB-1_v2|LQRK01005305.1_127-194_1330
TCACGCAGGTGATGTAACTCTTGTCTATATCG-GCCTACAGGCGGCATTGTGGCATATTTCTGCACTGA
>Plasmodium_vivax~GCA_002754635.1_CMB-1_v2|LQRK01005305.1_330-398_1331
TCATTCAGGTGATGTAACAATTTTCTGGGATTTGTCTACAGGGGGCTTTGTGACATATCTTTGCACTGA
>Plasmodium_vivax~GCA_002754635.1_CMB-1_v2|LQRK01005305.1_399-466_1332
TCACCCAGGAGATGTAACGCTTGTCTAGGTTCGGCCTACA-GGGGCTTTGTGACATATTTCTGCACTGA
>Plasmodium_vivax~GCA_002754635.1_CMB-1_v2|LQRK01005305.1_467-532_1333
TCACCCAGGTGAGGTAACTCTTCTCTAGGCTCCACCTACAGGGGGTATTGTGACGTATCTCTGCAC
>Plasmodium_vivax~GCA_002754635.1_CMB-1_v2|LQRK01005305.1_536-604_1334
TCACACAGGTGATGTAACTCTTGTCTAGGCTCCACCTACAAGGTGTATTGAGACGTATCTCTGCACTGA
>Plasmodium_vivax~GCA_002754635.1_CMB-1_v2|LQRK01005305.1_605-672_1335
TCACCCATGTGATGTAACATTTACCTAGGATCTGCCTACA-GGGGCATTTTGACATAGCTCTGCACAGA
>Plasmodium_vivax~GCA_002754635.1_CMB-1_v2|LQRK01005305.1_673-741_1336
TCACCTAGGTTATGTAACTCTTGTCCACTCTCTGCCTACAGGGGGCATGGTGAAATATCTCTTCACTGA
>Plasmodium_vivax~GCA_002754635.1_CMB-1_v2|LQRK01005305.1_742-810_1337
TCACCCAGGTGATGGGACTCTTCTCTATACTCTGACTAGAGGGGGATTTGTGACATATATCTGAACTGA
>Plasmodium_vivax~GCA_002754635.1_CMB-1_v2|LQRK01005305.1_903-969_1338
TCACCTAAGTAATGTAACCCTTGTCTAGGT-CAGCCTAC-TGGGGATTTCTGACATACCTATGCACTGA
>Plasmodium_vivax~GCA_002754635.1_CMB-1_v2|LQRK01005416.1_31-98_1339
TCACCCAGGTGATGTAACAATTGTCGAGGCTCTGCTTA-AAGGGGCCTTGTCACATATCTCTGCACTGA
>Plasmodium_vivax~GCA_002754635.1_CMB-1_v2|LQRK01005416.1_99-167_1340
TCACCCAGGTGATGTAACTCTTCTCTAGGCTCTGCTTACAGTGGGTATTGTGACATATCTCTGCACTGA
>Plasmodium_vivax~GCA_002754635.1_CMB-1_v2|LQRK01005416.1_168-234_1341
TCACCTAAGTGATGTAACACTTGTGTAGGCTCTGCCTACA-GGGGCATTTTGACATATCTCTGCACTG
>Plasmodium_vivax~GCA_002754635.1_CMB-1_v2|LQRK01005416.1_306-371_1342
CCTAGGTGATCCAACTCCTGCCTAGTCTCTGCCTACTGGGGTCATTGTGACATATCTCTGCACTGA
>Plasmodium_vivax~GCA_002754635.1_CMB-1_v2|LQRK01005416.1_374-434_1343
TCCCAGGTACTGTAAATTTAGTCTAGGCTCTGGCTACA--CGGCATTGTGACATATCACTGCA
>Plasmodium_vivax~GCA_002754635.1_CMB-1_v2|LQRK01005416.1_439-506_1344
TCACCCAGGTGATATAACTCTTGTCTAGGCTCTGCCGACA-GTGGCATTATGACATATCTCTGCACTGA
>Plasmodium_vivax~GCA_002754635.1_CMB-1_v2|LQRK01005416.1_507-575_1345
TCACCCAGATGATGTAACTTTTTTCTGGGATCTGCCTACAGGGTGCTTTGTGACATTTCCCTGCAATGA
>Plasmodium_vivax~GCA_002754635.1_CMB-1_v2|LQRK01005416.1_576-643_1346
TCACCCAGGTGATGTACCACTTGTCAAGGCCCTGCCTACA-GGGACATTGCGATGTATATCTGCACTGA
>Plasmodium_vivax~GCA_002754635.1_CMB-1_v2|LQRK01005416.1_646-711_1347
ACCTAGGTCATGTAAATCTTGTCTAGGCTCTGCCTACC-GTGGCATTGTGACATATCTCTGCACTGA
>Plasmodium_vivax~GCA_002754635.1_CMB-1_v2|LQRK01005416.1_780-846_1348
CATCCAGGTGATGGGACGTTTGTCTAGGCTCTGCCTA-AGGGGGCATTGTGAGATATTTCTGCACTGA
>Plasmodium_vivax~GCA_002754635.1_CMB-1_v2|LQRK01005438.1_93-160_1349
TCACCTAGGTGATGTAACTCTTGTCTACCCTCTGTCCA-ACGGGGCATTGTGAAATATCTCTGCACTGA
>Plasmodium_vivax~GCA_002754635.1_CMB-1_v2|LQRK01005438.1_163-229_1350
ACCCAGGTGATTCAACTCTTGACTAGGATCTGCCTACAGAGGTTATTGTGAAATATCTCTGCACTGA
>Plasmodium_vivax~GCA_002754635.1_CMB-1_v2|LQRK01005438.1_300-365_1351
ACAAAGGTGATGTAACTCTTGCCTAGGCTTTGCCTACAGGGGACATTG-GACATATATCTGCACTGA
>Plasmodium_vivax~GCA_002754635.1_CMB-1_v2|LQRK01005438.1_366-434_1352
TCACCCAGGTGATGCAACTCTTGCCTAGGCTTTGCCTACAGGGGACATTGTGACATATCTCTTCAATGA
>Plasmodium_vivax~GCA_002754635.1_CMB-1_v2|LQRK01005438.1_435-503_1353
TCACCCATGTGATGCAACTCTTGCCTAGGCTTTGCCTACAGGGGACATTGTGACATATCTCTGCACTGA
>Plasmodium_vivax~GCA_002754635.1_CMB-1_v2|LQRK01005438.1_571-638_1354
TCAACCAGGTGATATAACCCCTGTATAGGCTCTGCCTACAGGGGGC-TTGTGACATATCTCTGCACGGA
>Plasmodium_vivax~GCA_002754635.1_CMB-1_v2|LQRK01005438.1_639-707_1355
TCACCCAGGTGATATAGCTCTTCTCTAGTATCTGCCTACAGGGTGCTTTGTGACATATCCCTGCACTGA
>Plasmodium_vivax~GCA_002754635.1_CMB-1_v2|LQRK01005438.1_708-775_1356
TCACCCAGGTGATCTAACTCTGGTCTAAGCTCTTCCTA-AAGGGGCATTGTGACAGATCTGTGCACTGA
>Plasmodium_vivax~GCA_002754635.1_CMB-1_v2|LQRK01005438.1_776-843_1357
TCACTCAGGTGATGTAACTGTTGTCTAGGCTCTG-CTTCAAGGGGCCTTGTCACAAATCTCTGCACTGA
>Plasmodium_vivax~GCA_002754635.1_CMB-1_v2|LQRK01005438.1_844-912_1358
TCACCCAGGTGATGTAACTCTTGTCTAGGCTCTGCTTCCAGGGCATATTGTGACATATCTATGCACTGA
>Plasmodium_vivax~GCA_002754635.1_CMB-1_v2|LQRK01005561.1_53-120_1359
TCATCCAGGTGATGGGCCTTTTGTCTAGGCTCTGCCTA-AGGGGGCATTGTGACATATTTCTGCATTGA
>Plasmodium_vivax~GCA_002754635.1_CMB-1_v2|LQRK01005561.1_189-254_1360
TCACCTAGGTCATGTAACTTTTGTCTAGGCTCT--CTAC-GATGGCATTGCGACATATCTCTGCACTGA
>Plasmodium_vivax~GCA_002754635.1_CMB-1_v2|LQRK01005561.1_394-459_1361
TCACCCAGGTGATATACCACTTGCCAAGGTTCTGCCTACT-GGGGCATTGCACTGTATCTCTGCACT
>Plasmodium_vivax~GCA_002754635.1_CMB-1_v2|LQRK01005561.1_460-528_1362
TCACCCAGGTGATATAACTCTTCTCTAGCATCTGACCACAGGGTGCTTTGTGACATATCCCTGCAATGA
>Plasmodium_vivax~GCA_002754635.1_CMB-1_v2|LQRK01005561.1_529-596_1363
TCAACCAGGTGATATAACTCTTGTCTAGGCTCTGCCTACAATGGTC-GTGTGACATATCTCTGCACTGA
>Plasmodium_vivax~GCA_002754635.1_CMB-1_v2|LQRK01005561.1_597-662_1364
CCAAGGTGATCCAACTCTTGCCTGGTCTCTGCCTACTGGGGACATTGTGACATATCTCTGCACTGA
>Plasmodium_vivax~GCA_002754635.1_CMB-1_v2|LQRK01005561.1_801-869_1365
TCACCCAGGTGATGTAACTCTTGTCTAGGCTCTCCTTGCAGGGCATATTGTGACATATCTGTGCACTGA
>Plasmodium_vivax~GCA_002754635.1_CMB-1_v2|LQRK01005576.1_10-78_1366
TCACCCAAGTGATGTAACTATTGTCTAGGCTTTGCCTACAGGGGGCTTTGTGACATGCCTTTTTACTGA
>Plasmodium_vivax~GCA_002754635.1_CMB-1_v2|LQRK01005576.1_281-349_1367
TCACCCAGGTGATCCAACTCTTGTCTAGGATCTGCGTACCGGGGGTATTGTGAAATATCTCTGCACTGA
>Plasmodium_vivax~GCA_002754635.1_CMB-1_v2|LQRK01005576.1_487-555_1368
TCACCCAGGTGATGCAACTCTTCTCTATGCTCTGCCTACAGGGGGCATTGTGACATATCTCTGCACTGA
>Plasmodium_vivax~GCA_002754635.1_CMB-1_v2|LQRK01005576.1_556-623_1369
TCACCCAGGTGATGTAACTCTTGTCTAGCCTCTGCCTACA-GGGGCATTTTAACATATCACTGCACTGA
>Plasmodium_vivax~GCA_002754635.1_CMB-1_v2|LQRK01005576.1_624-692_1370
TCACCGAGATGATGTAACTCTTGTATTGGCTTCGCCGACAGGGTGCCTTGAGACATATCTCTGCACTGA
>Plasmodium_vivax~GCA_002754635.1_CMB-1_v2|LQRK01005576.1_762-830_1371
TCACCCAGGTGATGTAACTCTTGTCTAGGCTCTGCCTACTGGAGACATTGTGACATATCTCCGCACTGA
>Plasmodium_vivax~GCA_002754635.1_CMB-1_v2|LQRK01005576.1_831-898_1372
TCACCCAGGTGATGTCACTTTTGTCAAGGATATGGCTACA-GGGACATTGTGACATGTCACTGCACTGA
>Plasmodium_vivax~GCA_002754635.1_CMB-1_v2|LQRK01005587.1_154-221_1373
TCACCCAGGTGATGGGACTTTTGTTTAGGCTCTGCCTAT-GGTGGCATTGTGACATAGTTCTGCACTGA
>Plasmodium_vivax~GCA_002754635.1_CMB-1_v2|LQRK01005587.1_357-425_1374
TCACCGAGGTGATGTAACTCTTGTCCAGGCTCTGCCTATAGGGGGCCTTGTGACATATCTCTGCACTGA
>Plasmodium_vivax~GCA_002754635.1_CMB-1_v2|LQRK01005587.1_494-562_1375
TCACCCAGGTGATGGGACTCTTCTCTAGGCTCTGCCTACTGGGGGCATTGTCACATATTTCTGCAATGA
>Plasmodium_vivax~GCA_002754635.1_CMB-1_v2|LQRK01005587.1_563-629_1376
TCACCCAGGTGACGGACTCTT-GTCTTGGATTTGCCTAT-GGGGGCATTGTGACATATCTCTGCACTGA
>Plasmodium_vivax~GCA_002754635.1_CMB-1_v2|LQRK01005587.1_630-697_1377
TCACCCAGGTGATGTAACTCTGGTCTAAGCTCTGCCTA-AATGGGCATTGTGACAGATCTCTGCAATGA
>Plasmodium_vivax~GCA_002754635.1_CMB-1_v2|LQRK01005587.1_698-765_1378
TCACTCAGGTGATATAACAATTGTCTAGGCTCTGCTTA-AAGGGGCCTTGTCACATATCTCTGCACTGA
>Plasmodium_vivax~GCA_002754635.1_CMB-1_v2|LQRK01005587.1_766-834_1379
TCACCCAGGTGATGTAACTCTTGTCTAGGCTCTGCTTACAGGGGGTATTGTGACATATCTCTGCACTGA
>Plasmodium_vivax~GCA_002754635.1_CMB-1_v2|LQRK01005598.1_53-119_1380
TCACCCAGATGATATAACGCTTGACTAGGCTCTGCCTACA--GGGCATAGTGACATATCACTGCACTGA
>Plasmodium_vivax~GCA_002754635.1_CMB-1_v2|LQRK01005598.1_120-187_1381
TCACCCAGGTGATGGGACTCTTGTCTATGCTCTGTGTAT-GGGGGCTTTGTGACATATCTCTGCACTGA
>Plasmodium_vivax~GCA_002754635.1_CMB-1_v2|LQRK01005598.1_188-255_1382
TCACCCAGGTGATGTAACTTTTGTGTTGGATCTGCCTA-TGGGGGCATTTTGACGTATTTATTCACTGA
>Plasmodium_vivax~GCA_002754635.1_CMB-1_v2|LQRK01005598.1_256-323_1383
TCACCCAGGTGATGGGACATGTGTCTAGGCTCCGCCTAT-GGGGGCATTGTGACATATCTCTACACTGA
>Plasmodium_vivax~GCA_002754635.1_CMB-1_v2|LQRK01005775.1_38-104_1384
TCTCCCAAGTGCTGTAACTTTAGTCTAGGCTCTGGCTACA--CGGCATTGTGACATATCACTGCACTGA
>Plasmodium_vivax~GCA_002754635.1_CMB-1_v2|LQRK01005775.1_105-172_1385
TCAACCAGGTGCTATTACTCTTGTCTAGTCTCTGCCTACAGGGGGC-TTGTGACATACCTCTGCACTGA
>Plasmodium_vivax~GCA_002754635.1_CMB-1_v2|LQRK01005775.1_173-240_1386
TCACCTAGGTGATATAACTCTTCTCTAGGATCTGCCTACAGGGTGCTTTGTGACATATCCCTGCACTG
>Plasmodium_vivax~GCA_002754635.1_CMB-1_v2|LQRK01005775.1_242-309_1387
TCACCCAGGTGATCTAACTCTGGTCTAAGCTCTGCCTA-AAGGGGCATTGTGACAGATCTCTACACTGA
>Plasmodium_vivax~GCA_002754635.1_CMB-1_v2|LQRK01005775.1_377-448_1388
TCACCCAGGTGATGTAACTCTTGTCTAGGCTCTGCTTCCCCCAGGGCATATTGTGACATATCTATGCACTGA
>Plasmodium_vivax~GCA_002754635.1_CMB-1_v2|LQRK01005775.1_655-719_1389
TCCCAGGTGCTGTAACTTTAGTCTAGGCTCTGGCTTCA--CGGCATTGTGATATATCACTGCACTGA
>Plasmodium_vivax~GCA_002754635.1_CMB-1_v2|LQRK01005775.1_720-788_1390
TCACCCAGGCGATATAACTCTTGTCTAGGCTCTGCTCCCAGGGCATATTGTGACATATCTATTCACTGA
>Plasmodium_vivax~GCA_002754635.1_CMB-1_v2|LQRK01005889.1_274-339_1391
TCACCCAAATGATGCAAATCTTCTCTAGGCTCTGCAGGGAGGGGGCATTGTGACATATTTCTGAAC
>Plasmodium_vivax~GCA_002754635.1_CMB-1_v2|LQRK01005889.1_340-407_1392
TCACCGAGGTGATTTAAATCATTTCCAGG-TTTTTGTACAAGGGACATTGTGATATATCTCTACTCTGA
>Plasmodium_vivax~GCA_002754635.1_CMB-1_v2|LQRK01005889.1_408-475_1393
TCACCTAAGTGATGGAACCC-TTGTCTAGTTTCAGCCTAC-TGGGGATTTCTGACATACCTATGCACTGA
>Plasmodium_vivax~GCA_002754635.1_CMB-1_v2|LQRK01005889.1_476-537_1394
AGGTGATATAACACTTGTCTAGGCTCTGTCTACACCAGAATTT-TCACATATCTCTACACTGA
>Plasmodium_vivax~GCA_002754635.1_CMB-1_v2|LQRK01005889.1_680-748_1395
TCACCCAGGTGATGTAACAATTGCCTGGGCTTTGCCTACAGGGGGCTTTGTGATATACATTTCCACTGA
>Plasmodium_vivax~GCA_002754635.1_CMB-1_v2|LQRK01005889.1_750-816_1396
TCACCCAGTTGATGTAATCCTTGTCTAAGCTCTGCCTACA-GGGGCATTGTGACAGATCTCTCCACTG
>Plasmodium_vivax~GCA_002754635.1_CMB-1_v2|LQRK01005920.1_46-114_1397
TCACCCAGGTGATGCAACTCTTCTCTATGCTCTGCCTACAGGGGGCATTGTGACATATCTCTACAGTGA
>Plasmodium_vivax~GCA_002754635.1_CMB-1_v2|LQRK01005920.1_115-183_1398
TCACCCAGTTGATGTACCTCTTTTCTAGTCTCTGCCTTCAGAGGACGTTGTGACATCACTCTGCACGGA
>Plasmodium_vivax~GCA_002754635.1_CMB-1_v2|LQRK01005920.1_184-251_1399
TCACCTGCGTTATGTAACTCTTGTCTAGGCTCTGCCTAT-GGGGGAATTGTGACTTATCTCCGCACTGA
>Plasmodium_vivax~GCA_002754635.1_CMB-1_v2|LQRK01005920.1_252-319_1400
TCACCCAGGAGATATGACTCTTGTCTAAGCTCTGCCTAGA-GGGACATTGGGACATGTCTCTGCACTGA
>Plasmodium_vivax~GCA_002754635.1_CMB-1_v2|LQRK01005920.1_389-457_1401
TCACCCAGGCGATGTAACTCTTCTGTAGGTTCTGCTTACAGGGGGTATTGTGAGATATCTCTGCCCTGA
>Plasmodium_vivax~GCA_002754635.1_CMB-1_v2|LQRK01005920.1_458-525_1402
TCACACAAGTGATGTAACTAGTGTCTAGGCTCTGACTACAG-GGGCATTGTGACATATCTCTGCAGTGA
>Plasmodium_vivax~GCA_002754635.1_CMB-1_v2|LQRK01005920.1_526-593_1403
TCACTCATGTGATGTAACGCTTGTCTAAGCTGCACCTAAAGGGGA-ATTGTGACCGATATCTCCACTGA
>Plasmodium_vivax~GCA_002754635.1_CMB-1_v2|LQRK01005920.1_594-662_1404
TCACCCAGGTGATGTAACAGTTTTCTGGGATTTGTCTACAGGGGGCTTTGTGACATATCTTTGGACTGA
>Plasmodium_vivax~GCA_002754635.1_CMB-1_v2|LQRK01005920.1_665-730_1405
ACCCAGGAGATATAACTCTTGTCTAGGTTCGGCCTACA-GGGTCTTTGTGTCATATTTCTGCACTGA
>Plasmodium_vivax~GCA_002754635.1_CMB-1_v2|LQRK01005920.1_731-798_1406
TCACCCAGGTGATGTAACAGTTGTTTAGGCTCTGCCTACA-GGGGCTTTGTGACATATCTCTGCAGTGA
>Plasmodium_vivax~GCA_002754635.1_CMB-1_v2|LQRK01005941.1_24-90_1407
TCACCCAGGCGATATAACTCTTCTCTAGGATCTGACCACAGG--GCTTTGTGACATATCTCTGCACTGA
>Plasmodium_vivax~GCA_002754635.1_CMB-1_v2|LQRK01005941.1_295-363_1408
TCACCCAGGTGATGTAACTCTTGTCTAGGCTCTGCTTCCAAGGTATATTGTGACATATCTATGCACTGA
>Plasmodium_vivax~GCA_002754635.1_CMB-1_v2|LQRK01005941.1_364-431_1409
TCACTCAGGTGATGTAAGTATTGTCTAGGCTCTG-CTTCAAGGGGCCTTCTCACATATCTCTGCACTGA
>Plasmodium_vivax~GCA_002754635.1_CMB-1_v2|LQRK01005941.1_432-499_1410
TCACCCAGGTGATCTATCTCTGGTCTAAGCTCTGCTTAAAGGG-GCATTGTGACAGATCTCTGCACTGA
>Plasmodium_vivax~GCA_002754635.1_CMB-1_v2|LQRK01005941.1_500-568_1411
TCACCCAGGTGATATAACTCTTCTCTAGGATCTGCCTACAGGGTACTTTGTGACATATCCCTGCACTGA
>Plasmodium_vivax~GCA_002754635.1_CMB-1_v2|LQRK01005941.1_569-636_1412
TCAACCAGGTGATATAACTCTTGTATAGGCTCTGCCTACAGGGGG-ATTGTGACCTACCTCTGCACTGA
>Plasmodium_vivax~GCA_002754635.1_CMB-1_v2|LQRK01005941.1_637-703_1413
TCTCCCAGGTGCTGTAACTTTAGTCTAGGCTCTGGGTACA--CGGCATTGTGACATATCACTGCACTGA
>Plasmodium_vivax~GCA_002754635.1_CMB-1_v2|LQRK01005941.1_704-772_1414
TCACACAGGTGATGCATCTCTTGCTTAGGCTTTGCCTACAGGGGACATTGTGACATATCTCTGCACTGA
>Plasmodium_vivax~GCA_002754635.1_CMB-1_v2|LQRK01006019.1_81-139_1415
TGACGTAACACTTGTCTAGGCTGTTCCTGCA-GGGGCTTTGTGACATATCTCTGCACTGA
>Plasmodium_vivax~GCA_002754635.1_CMB-1_v2|LQRK01006019.1_140-207_1416
TCACCCAGGTGATGGGACTTTTGTCTAGGCTCTGCCTA-TGGGGGCATTGTGACATATGTCTACACTGA
>Plasmodium_vivax~GCA_002754635.1_CMB-1_v2|LQRK01006019.1_208-275_1417
TCCCCCAGGTGATGTAACACTTGTGTTGGATCTGCCTA-TGTGGGCATTGTGACATATTTCTGCAGTGA
>Plasmodium_vivax~GCA_002754635.1_CMB-1_v2|LQRK01006019.1_276-343_1418
TCACCCTGGTGATGGGACACTTGTCTAGGCTCTGTGTAT-GGGGGCTTTGTGACATATCTCTGCACTGA
>Plasmodium_vivax~GCA_002754635.1_CMB-1_v2|LQRK01006019.1_344-408_1419
TCACCCAGGTGATGTAACGCTTGACTAGGCTCTGCCTAC--GTGGCATAGTGACATATAACTGTATT
>Plasmodium_vivax~GCA_002754635.1_CMB-1_v2|LQRK01006019.1_411-479_1420
TCACAGAGGTGATGTAACTCTTGTCCAGGCTCTGCCTATAGGGCCCCTTGTGACATATCTCTGCACTGA
>Plasmodium_vivax~GCA_002754635.1_CMB-1_v2|LQRK01006019.1_480-547_1421
TCATCTAAGCGATGTAACTCTTTCTTACGCTCTGCCTGCA-GGGGCATTGTGAAATATCTCTGCACTGA
>Plasmodium_vivax~GCA_002754635.1_CMB-1_v2|LQRK01006019.1_548-613_1422
TCACCCAGGTGATGTA--ACTCATCTAAGTTCTGCCTACA-GGAGCTTTGTGATATATCTCTGCACTGA
>Plasmodium_vivax~GCA_002754635.1_CMB-1_v2|LQRK01006019.1_681-749_1423
TCACCTAGGTGATGAAACTCTTGTCTACCCTCTGCCCAAAGGGGGCATCGGGAAATATCTCTGCACTGA
>Plasmodium_vivax~GCA_002754635.1_CMB-1_v2|LQRK01006019.1_750-807_1424
TCACCCAGGTGATGCAACTCTTGTCTAGGCTCTGCCTACAGGGGGTATTGTGAAATAT
>Plasmodium_vivax~GCA_002754635.1_CMB-1_v2|LQRK01006031.1_146-213_1425
TCAACCAAGTGATG-AATCTCTTGTCTAGGCTCTGCCTACA-GGGGCTTTGTGAAACATCTCTGCACTGA
>Plasmodium_vivax~GCA_002754635.1_CMB-1_v2|LQRK01006031.1_280-348_1426
TCTCTGAGGTGATGCAACTCTTGTCTAGGCACTGCCTACAGGGGACATTTGTACATATCTCTGCACTGA
>Plasmodium_vivax~GCA_002754635.1_CMB-1_v2|LQRK01006031.1_429-496_1427
TCACCCAGGTGATGTAACTCTTTTCTAGGCTCTGTCTACAGGGATTTTTGTGACATATCACTGCACTG
>Plasmodium_vivax~GCA_002754635.1_CMB-1_v2|LQRK01006031.1_497-565_1428
TCACCCAGGTGATGGGACTATTCTCTCTACTCTGCCTAGAGGGGGATTTGTGACATACCTCTGCAGTGA
>Plasmodium_vivax~GCA_002754635.1_CMB-1_v2|LQRK01006031.1_566-634_1429
TCACCTAGGTTATGTAACTCTTGTCCACTCTCTGCCTACAGGGGGCATTGTGAAATATCTCTGCACTGA
>Plasmodium_vivax~GCA_002754635.1_CMB-1_v2|LQRK01006031.1_635-702_1430
TCACCCAGGTGATGTATCATTTATCTAGGCTCTGCCTACA-GGGGCGTTTTGACATAGCTCTGCACAGA
>Plasmodium_vivax~GCA_002754635.1_CMB-1_v2|LQRK01006031.1_703-771_1431
TCACCCAGGAGATGTAACTCTTGTCTAGGCTCGGCCTACA-GGGGCTATTGTGACATATTTCTGCACTGA
>Plasmodium_vivax~GCA_002754635.1_CMB-1_v2|LQRK01006037.1_1-64_1432
CAGGTGATGTAACACTTGTCTAGGCTTTGCCTACAGGGGGTATTGTGACATATCTCTGCACTGA
>Plasmodium_vivax~GCA_002754635.1_CMB-1_v2|LQRK01006037.1_65-132_1433
TCACCCAGGTGATGTAACTCTTCTCTAGCCTCTGCCTACA-GGGTTATTTTAACATATCACTGCACTGA
>Plasmodium_vivax~GCA_002754635.1_CMB-1_v2|LQRK01006037.1_133-201_1434
TCACCGAGATGATGTAACTGTTTTATAGGTTTCGCCGAGAGGGGGCATTGAGACATATCTCTGCACTGA
>Plasmodium_vivax~GCA_002754635.1_CMB-1_v2|LQRK01006037.1_203-270_1435
CACCGAGGTGATGTAACTCTTCTCTGGGATCTGCTTACAGGGGGCATTGTGACATATATCTGCCCTGA
>Plasmodium_vivax~GCA_002754635.1_CMB-1_v2|LQRK01006037.1_273-339_1436
ACCCAGGTTATGTAACTCTTGTCTAGGCTGTGCCTACTGGAGACATTGTGACATATCTCCCCACTGA
>Plasmodium_vivax~GCA_002754635.1_CMB-1_v2|LQRK01006037.1_340-407_1437
TCACCAAGGTGTTGTCACTTTTGTCAAGGATATGGCTACA-GGGACATTGTGACATGACA-CTGCACTGA
>Plasmodium_vivax~GCA_002754635.1_CMB-1_v2|LQRK01006037.1_408-475_1438
TCACACAGCTGATATAACACTTATCTAGGCTCTGGCTACAGGGGGC-TTGTGACACATCTCTGCACTGA
>Plasmodium_vivax~GCA_002754635.1_CMB-1_v2|LQRK01006037.1_476-544_1439
TCACCCAGGTGATGTAACCCTTGTCTAGGTTCTGCCAAAAGGGGTCATTTTGACATAACACTGCACTGA
>Plasmodium_vivax~GCA_002754635.1_CMB-1_v2|LQRK01006037.1_545-612_1440
TCACCCAGGTGATGGGACTCTTTTCTAGGCTCTGCCTACA-GGGGCACTGTGACATGTCTCTGCAGTGA
>Plasmodium_vivax~GCA_002754635.1_CMB-1_v2|LQRK01006037.1_615-681_1441
ACGCAGGTGATGTAACTCTTGTATAGGCTACACCGACAGGGGGCATTGAGACAAATCTCTGCACTGA
>Plasmodium_vivax~GCA_002754635.1_CMB-1_v2|LQRK01006037.1_682-750_1442
TCACCGAGGTGATGCCACTCTTGTCTGGGATCTTCTTACAGGGGGCATTGTGACTTATCTCTGCCTTGA
>Plasmodium_vivax~GCA_002754635.1_CMB-1_v2|LQRK01006037.1_751-811_1443
TCACCCAGGTGATGTAACTCTTGTCTAGGCTCTGCCTATTGGAGACATTGTGACATATCTC
>Plasmodium_vivax~GCA_002754635.1_CMB-1_v2|LQRK01006045.1_34-101_1444
TCACCCAGGTGATGTAACACTGGTCTGAGCTCTGCCTA-AAGGGGCTTTGTGACAGATCTCTGCACTGA
>Plasmodium_vivax~GCA_002754635.1_CMB-1_v2|LQRK01006045.1_102-168_1445
TCATCCAGGTGACGGAGTCTT-GTTTTGGATTTGCCTAT-GGGGACATTGTGACATATATCTGCACTGA
>Plasmodium_vivax~GCA_002754635.1_CMB-1_v2|LQRK01006045.1_169-237_1446
TCACCCAGGTGATGGGACTGTTTTCTAGGCTCTGCCTACTGGGGGCATTGTCACATATTACTGCACTGA
>Plasmodium_vivax~GCA_002754635.1_CMB-1_v2|LQRK01006045.1_238-305_1447
TCATCTAGGTGATGTAACACTTGCTTACGCTCTGCCTGCA-GGGGCATTGTGAAATATCTCTGCACTGA
>Plasmodium_vivax~GCA_002754635.1_CMB-1_v2|LQRK01006045.1_306-374_1448
TCACCCAGGTGATGTAACTCTTGTCCAGGCTCTGCCTATAGGGGGCCTTGTGACATATCTCTGCACTGA
>Plasmodium_vivax~GCA_002754635.1_CMB-1_v2|LQRK01006045.1_442-509_1449
TCTCCCAGGTGATGGGACTCTTATCTAGGCTCTGTGTG-TGGGGGCTTTGTGACATATCTCTGCACTGA
>Plasmodium_vivax~GCA_002754635.1_CMB-1_v2|LQRK01006045.1_512-577_1450
TCACCTAGGTGATGTAACTCTTGTGTTGGATCTGCCTAT-GGGGGCATTGTGACATATTTCTGCACT
>Plasmodium_vivax~GCA_002754635.1_CMB-1_v2|LQRK01006045.1_578-645_1451
TCACCCAGGTGATGGGACTTTTGTCTAGGCTCTGCCTA-TGGGGGCATGGTGACATATCTCTACACTGA
>Plasmodium_vivax~GCA_002754635.1_CMB-1_v2|LQRK01006049.1_334-401_1452
TCAACAAAGTGATGTAACACTTGTCTAGGCTCTGCCTACA-GGGGCTTTGTGACATATCTCTGCACTGA
>Plasmodium_vivax~GCA_002754635.1_CMB-1_v2|LQRK01006049.1_469-536_1453
TCACCCAGGTGATGTAACTCTTGTCTAGGCTCCACCTTCA-GGGGTTTTGTGACGTATCTTTGCACTGA
>Plasmodium_vivax~GCA_002754635.1_CMB-1_v2|LQRK01006049.1_604-672_1454
TCACCTAGTTTATGTAACCCTTGTCCAGTCTCTTCCTACAGGGGGCATTGTGAAATATCTCTGCACTGA
>Plasmodium_vivax~GCA_002754635.1_CMB-1_v2|LQRK01006049.1_1016-1079_1455
ACCCAGGTGATGTAACTCTTTTCTAGGTTCTGCCTACAGAGGGCTTTGTGACAACCCTCTGCAC
>Plasmodium_vivax~GCA_002754635.1_CMB-1_v2|LQRK01006049.1_1153-1218_1456
ACCCAGGAGATGTGACTCTTGTCTAAGCTCTGCCTAGAGGCA-CATTGGGACATATCTCTGCACTGA
>Plasmodium_vivax~GCA_002754635.1_CMB-1_v2|LQRK01006049.1_1219-1287_1457
TCGCTGAGGTGATGTAAAAATTGTCTAGGCTTTGCCTATAGTGGGATTTATGACATATCTCTGCACTGA
>Plasmodium_vivax~GCA_002754635.1_CMB-1_v2|LQRK01006049.1_1288-1356_1458
TCACCCAGGTGATGTAACTCTTGTCAAGGCTCTGCTTACAGGGGATATTGTGAGATATCTCTGCAATGA
>Plasmodium_vivax~GCA_002754635.1_CMB-1_v2|LQRK01006049.1_1357-1424_1459
TCACCCAGGTGAAGTAACTCTTGTCTAGGCTCTGCTTACAGGGGATATTGTGAGATGTCACAGCACTG
>Plasmodium_vivax~GCA_002754635.1_CMB-1_v2|LQRK01006049.1_1426-1493_1460
TCACCCAGGTGATGTAACTCTTGTCTAGGCTCTGCCTACAGGGGAGT-TT-TAACATATCACTGCACTGA
>Plasmodium_vivax~GCA_002754635.1_CMB-1_v2|LQRK01006049.1_1563-1631_1461
TCACCGAGGTGATGCAACTCTTGTCTGGGATCTGCTTACAGGGGGCATTGTGACATATATCTGCCCTGA
>Plasmodium_vivax~GCA_002754635.1_CMB-1_v2|LQRK01006049.1_1701-1768_1462
TCACCCAGGTGATGTAACTTTTGTCAAGGATATGGCTACA-GGGACATTGTGACATGTCACTGCACTGA
>Plasmodium_vivax~GCA_002754635.1_CMB-1_v2|LQRK01006049.1_1769-1836_1463
TCACACAGCTGATGTAACTCTTCTCCAGGCTCTGGCTACAGGGGGC-TTGTGACACACCTCTGCAATGA
>Plasmodium_vivax~GCA_002754635.1_CMB-1_v2|LQRK01006049.1_1837-1905_1464
TCACCCAGGTGATGTCACCCTTGTCTAGGCTCTGCCAAAAGGGGGCATTATGACATAATTCTGCACTGA
>Plasmodium_vivax~GCA_002754635.1_CMB-1_v2|LQRK01006049.1_1906-1973_1465
TCACCCAGGTGATGGGACTCGTCTCTAGGCTCTGCCTACA-GGGGCATTGTGACATATCTCTGCAGTGA
>Plasmodium_vivax~GCA_002754635.1_CMB-1_v2|LQRK01006049.1_1974-2041_1466
TCACGCAGGTGATGTAACTCTTGTCTATATCT-GCCTACTGGCGGCATTGTGGCATATTTCTGCACTGA
>Plasmodium_vivax~GCA_002754635.1_CMB-1_v2|LQRK01006049.1_2246-2313_1467
TCACCCAGGAGATGTAACTCTTGTCTAGGCTCGGCCTACA-GGGGCTTTGTGACATATTTCTGTACTGA
>Plasmodium_vivax~GCA_002754635.1_CMB-1_v2|LQRK01006049.1_2424-2491_1468
TCACCCAGGTGATATACCACTTGTCATGGCTCTGCCTACA-GGGGCATTGCGATATATCTCTGCCCTGA
>Plasmodium_vivax~GCA_002754635.1_CMB-1_v2|LQRK01006049.1_2492-2559_1469
TCACCGAGGTCATGTAACTCTTGTCTACGCTCTGCCTACA-GTGGCATTGTGACATATCTCTACACTGA
>Plasmodium_vivax~GCA_002754635.1_CMB-1_v2|LQRK01006049.1_2560-2628_1470
TCATCCAGGTGATGTAACTCTTCTCTAGGATCTGCCTACAGGGTGCTTTGTGACACATCCCTGCAATGA
>Plasmodium_vivax~GCA_002754635.1_CMB-1_v2|LQRK01006049.1_2904-2966_1471
CCAGGTGACG-GACTCTTGTCTTGGATCTGCCGA-TGGGGGCATTGTGACATATCTCTGCACTGA
>Plasmodium_vivax~GCA_002754635.1_CMB-1_v2|LQRK01006049.1_3035-3103_1472
TCACCCAAGTGATGTAACTATTGTCTAGGCTTTGCCTACAGGGGGCTTTGTGACATACTTTTGCACTGA
>Plasmodium_vivax~GCA_002754635.1_CMB-1_v2|LQRK01006049.1_3237-3305_1473
TCACCTAGGTGATGTAACTCTTGTCTACCCTCTGCCCAAAGGGAGCATTGTGAAATATCTCTGCACTGA
>Plasmodium_vivax~GCA_002754635.1_CMB-1_v2|LQRK01006049.1_3306-3374_1474
TCACCCAGGAGATTCAACCCTTGTCTAGGATCTGCCTACAGGGGGTATTGTGAAATATCTCTGCACTGA
>Plasmodium_vivax~GCA_002754635.1_CMB-1_v2|LQRK01006049.1_3512-3580_1475
TCACCCAGGTGATGCAACTCTTCTCTATGCTCTGCCTACAGGAGATATTGTGACATGTCTCTCCACTGA
>Plasmodium_vivax~GCA_002754635.1_CMB-1_v2|LQRK01006049.1_3581-3649_1476
TCACCCAGGTGATGCAACTCTTCTCTATACTCTGCCTACTGGAGACATTGTGACATATCTCTGCACTGA
>Plasmodium_vivax~GCA_002754635.1_CMB-1_v2|LQRK01006049.1_3650-3718_1477
TCACTCAGGTGATGTAACAATTTTCTAGTCTCTGCCTACAGAGGGCGTTGTGACATCATTCTGCACGGA
>Plasmodium_vivax~GCA_002754635.1_CMB-1_v2|LQRK01006049.1_3855-3923_1478
TCGCTGAGGTGATGTAAAAGTTGTCTAGGCTTTGCCTACAGTGGGATTTATGACATATCTCTGCACTGA
>Plasmodium_vivax~GCA_002754635.1_CMB-1_v2|LQRK01006049.1_3924-3992_1479
TCACCCAGGTGATGTAACTCTTGTCTAGGCTCTGCTTACAGGGGGTATTGTGAGATATCTCTGCACTGA
>Plasmodium_vivax~GCA_002754635.1_CMB-1_v2|LQRK01006049.1_3993-4060_1480
TCACCCAGGTGATGTAACTCTTGTCTAGGCTCTGCCTACA-GGGGCATTGTGACATATCTCTGCAGTGA
>Plasmodium_vivax~GCA_002754635.1_CMB-1_v2|LQRK01006049.1_4061-4128_1481
TCACGCCCGTGATGTAACTCTTGTCTATATCT-GCCTACTGGCGGCATTGTGGCATATTTCTGCACTGA
>Plasmodium_vivax~GCA_002754635.1_CMB-1_v2|LQRK01006049.1_4266-4334_1482
TCACCCAGGTGATGTAAGAATTTTCTGGGATGTGTCTATATTGGGCTTTGTGACATATCTTTGCACTGA
>Plasmodium_vivax~GCA_002754635.1_CMB-1_v2|LQRK01006049.1_4335-4402_1483
TCACCCAGGAGATGTAACTCTTTTCTAGGCTCCGCCTACA-GGGGCTTTGTGACATATTTCTGCACTGA
>Plasmodium_vivax~GCA_002754635.1_CMB-1_v2|LQRK01006049.1_4411-4468_1484
GTGATGT-A-GCTTGTTTAGGCTCTGCCTACA-GGGGCTTTGTGACATATCTCTGCACTGA
>Plasmodium_vivax~GCA_002754635.1_CMB-1_v2|LQRK01006049.1_4469-4537_1485
TCACCCAGGTGATATAACTCTTGTCTAGGCTCCACCTACAGGGCGTATTGTGATGTATCTCTGCGCTGA
>Plasmodium_vivax~GCA_002754635.1_CMB-1_v2|LQRK01006049.1_4538-4605_1486
TCACCCAGGTGATGTAACATTTATCTAGGCCCTGCCTACA-GGGGCATTTTGACATAGCTCTGCACAGA
>Plasmodium_vivax~GCA_002754635.1_CMB-1_v2|LQRK01006049.1_4606-4674_1487
TCAACTAGGTTATGTAACTCTTGTCCACTCTCTGCCTACAGGGGGCATTGTGAATTATCTCTGCACTGA
>Plasmodium_vivax~GCA_002754635.1_CMB-1_v2|LQRK01006049.1_4675-4743_1488
TCATCCAGGTGATGGGACTCTTCTCTATACTCTGCCTAGAGGGGGAGTTGTGACATATCTCTGCACTGA
>Plasmodium_vivax~GCA_002754635.1_CMB-1_v2|LQRK01006049.1_4812-4879_1489
TCACCCAGGTGATGTAACTCTTGTGTTGGATCTGCCTAT-GGGGGCATTGTGACATATTTCTGCACTGA
>Plasmodium_vivax~GCA_002754635.1_CMB-1_v2|LQRK01006049.1_5015-5083_1490
TCGCCGAGGTGATGTAACTCTTATCCAGGCTCTGCCTATATGGGGCCTTGTGACATATATCTGCACTGA
>Plasmodium_vivax~GCA_002754635.1_CMB-1_v2|LQRK01006049.1_5152-5220_1491
TCACCCAGGTGATGGGACTCTTCTCTATACTCTGCCTAGAGGGGGATTTGTGACATATCTCTGTACTGA
>Plasmodium_vivax~GCA_002754635.1_CMB-1_v2|LQRK01006049.1_5221-5288_1492
TCAACCAGGTGATTGAAGTCTTGTCTAGGCTCTGTGTAT-GTGGGCATTGGGTCATATATCTGCACTGA
>Plasmodium_vivax~GCA_002754635.1_CMB-1_v2|LQRK01006049.1_5358-5426_1493
TCACCTAGGTGATGTAAGCCTCGTATGGGCTTTGCCTACAGAAGGCTTTGTGACATATCTATGCACTGA
>Plasmodium_vivax~GCA_002754635.1_CMB-1_v2|LQRK01006049.1_5427-5495_1494
TCTCTGAGGTGATGCAACTCATGTCTAGGCACTGCCTACAGGGGACATTGGTACATATCTCTGCACTGA
>Plasmodium_vivax~GCA_002754635.1_CMB-1_v2|LQRK01006049.1_5768-5836_1495
TCACCCAGGTGATGTAACTCTGGTCTAGGTTCTGCTTACCGGGGATATTGTCACATATCTCTGCACTGA
>Plasmodium_vivax~GCA_002754635.1_CMB-1_v2|LQRK01006049.1_6177-6245_1496
TCACCCAGGTGATATAACTCTTCTCTAGGATCTGCCTACAGGGTGCTTTGTGACATATCCCTGCAATGA
>Plasmodium_vivax~GCA_002754635.1_CMB-1_v2|LQRK01006049.1_6246-6313_1497
TCACTCAGGTGATATACCACTTCTCAAGGCTCTGCCTACA-GGGGCATTGCGATGTATCTCTGCCCTGA
>Plasmodium_vivax~GCA_002754635.1_CMB-1_v2|LQRK01006049.1_6314-6381_1498
TCGCCTAGGTCATGTAACTGTTGTCTATGATCTGCCTACA-GTGGCATTGTGACATATCTCTGCACAGA
>Plasmodium_vivax~GCA_002754635.1_CMB-1_v2|LQRK01006049.1_6450-6517_1499
TCACCCAGGTGATTTACCTCTTGTCAAGTCTCTGCCTACA-GGGACATTGCGATGTATTTCTGCACTGA
>Plasmodium_vivax~GCA_002754635.1_CMB-1_v2|LQRK01006049.1_6518-6585_1500
TCACCTAGGTCATGTAACTCTTGTCTAGGCTCTGCCTACA-GTGGCATTGTGACATATCTCTTCACTGA
>Plasmodium_vivax~GCA_002754635.1_CMB-1_v2|LQRK01006049.1_6586-6653_1501
TCACCCAGGAGATGTGACTCTTGTCTAAGCTCTGCCTAGAGGGA-CATTGGGACATATCTCTGCACTGA
>Plasmodium_vivax~GCA_002754635.1_CMB-1_v2|LQRK01006049.1_6654-6722_1502
TCGCTGAGGTGGTGTAAAAGTTGTTTAGGCTTTGCCTACAGTGGGATTTATGACATATCTCTGCACTGA
>Plasmodium_vivax~GCA_002754635.1_CMB-1_v2|LQRK01006049.1_6723-6791_1503
TCACCCAGGTGATGTAACTCTTATCTAGGCTCTGCTTACAGGGGGCATCGTGAGATATCTCTGCACTGA
>Plasmodium_vivax~GCA_002754635.1_CMB-1_v2|LQRK01006049.1_6859-6927_1504
TCACTGAGATGATGCAACTACTCTCTGAGATCTGCTTACAGGGCGCATTGTGACATATCTCTGCACTGA
>Plasmodium_vivax~GCA_002754635.1_CMB-1_v2|LQRK01006049.1_6928-6995_1505
TCACCCAGGTGATATAACTGTTGTATAAGCTCTGCCTATA-GGGGAATTGTGAGAGATATCGCCACTGA
>Plasmodium_vivax~GCA_002754635.1_CMB-1_v2|LQRK01006049.1_6996-7064_1506
TCACTCAATTGATGTAACTATTGTCTTGGCTTTGCCTAAAGGGGGCTTTGTGACATACCTTTGTACTGA
>Plasmodium_vivax~GCA_002754635.1_CMB-1_v2|LQRK01006049.1_7197-7265_1507
TCACCTAGGTGATGTAACTATTTTCTAGGATCTGCCTACAGGGTGCTTTGTGACATAACCCTGCACTGA
>Plasmodium_vivax~GCA_002754635.1_CMB-1_v2|LQRK01006049.1_7266-7333_1508
TCACCCAGGTGATATACCTTTTGTCAAGGCTCTGCCTACA-GGGACATTGCGATGTATCTCTGCATTGA
>Plasmodium_vivax~GCA_002754635.1_CMB-1_v2|LQRK01006049.1_7334-7400_1509
TCACCTAGGTCATGTAACTCTTGTCTAGGCTCTGCCTACA-GTGGCATTGTGACATAACTCTGCACTG
>Plasmodium_vivax~GCA_002754635.1_CMB-1_v2|LQRK01006049.1_7607-7673_1510
ACCCAAATGATGTATCTATTGTCTAGCCTTTGCCTACAGGGGGCTTTGTGACATACCTTTGCACTGA
>Plasmodium_vivax~GCA_002754635.1_CMB-1_v2|LQRK01006049.1_7674-7741_1511
TCACCCAGGTGATGTAACTCTTGTCTAGGCTCTGCCTATAGAGGGC-TTGTGACATATCTCCCCAGTGA
>Plasmodium_vivax~GCA_002754635.1_CMB-1_v2|LQRK01006049.1_7742-7809_1512
TCACGCAGGTGATGTAACTCTTGTCTATATCT-GCCTACTGTCGGCATTGTAGCATATTTCTGCAATGA
>Plasmodium_vivax~GCA_002754635.1_CMB-1_v2|LQRK01006049.1_7945-8013_1513
TCACCCAGGTGAAGTAACAATTTTCTGGGATTTGTTTAGAGGGGGCTTTGTGACATATATTTGCACTGA
>Plasmodium_vivax~GCA_002754635.1_CMB-1_v2|LQRK01006049.1_8014-8081_1514
TCACACAGGAGACGTAACTCTTGTCTAGGCTCGGCCTACA-GGTGCTTTGTGACATATTTCTGCACTGA
>Plasmodium_vivax~GCA_002754635.1_CMB-1_v2|LQRK01006049.1_8082-8149_1515
TCACCCAGGTGATGTAACACTTGTTTAGGCTCTGCCTACA-GGGACTTTGTGACGTATCTCTGCACTGA
>Plasmodium_vivax~GCA_002754635.1_CMB-1_v2|LQRK01006049.1_8150-8218_1516
TCACCCAGCTGATGTAACTCTTGTCTAGGCTCCACTTACAGGGGCTATTGTGACGTATATCTGCACTGA
>Plasmodium_vivax~GCA_002754635.1_CMB-1_v2|LQRK01006049.1_8219-8286_1517
TCACCCAGTTGATGTAACGTTTATCTAGGCTCTGCCAACA-GGGGAGTTTTGACATAGCTCTGCACAGA
>Plasmodium_vivax~GCA_002754635.1_CMB-1_v2|LQRK01006049.1_8287-8355_1518
TCACCTAGGTTATGTAACTCTTGTCCACTCTCTGCCTACAGGGGGCATTGTGAAATATATCTGCACTGA
>Plasmodium_vivax~GCA_002754635.1_CMB-1_v2|LQRK01006049.1_8356-8424_1519
TCACCTAGGTGATGGGACTCTTCTTTATACTCTGCCTAGAGGGGGATTTGTGACATATCTCTGCAATGA
>Plasmodium_vivax~GCA_002754635.1_CMB-1_v2|LQRK01006049.1_8425-8493_1520
TCACCCGGGTGATGGGACTCTTCTGTATACTCTGCCTGGAGGGGGATTTGTGACATATCTCTGCACTGA
>Plasmodium_vivax~GCA_002754635.1_CMB-1_v2|LQRK01006049.1_8496-8561_1521
ACCCAGGTGATGGAAGACTTGTCTAGGCTCTGTCTA-TGGGGGCATTGTGTCAAATATCTGCACTGA
>Plasmodium_vivax~GCA_002754635.1_CMB-1_v2|LQRK01006049.1_8562-8629_1522
TCACCCAGGTGATGTAACTCTTGTCTAGGCTCTTTCTACAGGGATTTTTGTTACATATCACTGCACTG
>Plasmodium_vivax~GCA_002754635.1_CMB-1_v2|LQRK01006049.1_8631-8699_1523
TCACCTAGGTGATGTAAGCCTTGTATGGGCTTTGCGTACAGAAGGCTTTGTGATATATCTATGCACTGA
>Plasmodium_vivax~GCA_002754635.1_CMB-1_v2|LQRK01006049.1_8700-8768_1524
TCTCTGAGATGATGCAACTCTTGTCTAGGCACTGCCAACAGGGGACATTGGTACATATCTCTGCACTGA
>Plasmodium_vivax~GCA_002754635.1_CMB-1_v2|LQRK01006049.1_9041-9108_1525
TCACCCAGGTGATGTAACTCCTGTCTAGGTTCAGCCTACA-GAAGCGTTTTGACATATCTCTGCACTGA
>Plasmodium_vivax~GCA_002754635.1_CMB-1_v2|LQRK01006167.1_5-72_1526
TCACCCAGGAGATGTGACTCTTGTCTAAGCTCTGCCAAGTGGGA-CACTGGGACATATCTCTGCACTGA
>Plasmodium_vivax~GCA_002754635.1_CMB-1_v2|LQRK01006167.1_73-141_1527
TCGCTGAGGTGATGTAAAACTTGTCTAGGCTTTGCCTACAGTGGGATTTATGACATATCTCTGCACTGA
>Plasmodium_vivax~GCA_002754635.1_CMB-1_v2|LQRK01006167.1_142-210_1528
TCACCCACGTGATGTAACTCTTGTCTAGTCTCTGCTTACAGGGGATATTGTGAGATATCTCTGCACTGA
>Plasmodium_vivax~GCA_002754635.1_CMB-1_v2|LQRK01006167.1_211-278_1529
TCACCCACGTGATGTAACTCTTGTCTAGGCTCGGCCTACA-GGGGCTTTGTGACATATTTCTGCACTGA
>Plasmodium_vivax~GCA_002754635.1_CMB-1_v2|LQRK01006167.1_279-346_1530
TCACCCAGGTGATGTAACTCTTGTCTAGGCTCCGCCTACA-GGGGCTTTGTGACATATCTCTGCACTGA
>Plasmodium_vivax~GCA_002754635.1_CMB-1_v2|LQRK01006167.1_347-415_1531
TCACCCAGGTGATGTAACTCTTGTCTAGGCTCCACCTACAGTGGGTATTGTGACATATGTCTGCACTGA
>Plasmodium_vivax~GCA_002754635.1_CMB-1_v2|LQRK01006167.1_416-483_1532
TCACCCAGGTGATCTAACATTTATCTAGGCTTTGCCTACA-GGGGCGTTTTGACATAGCTCTGCACAGA
>Plasmodium_vivax~GCA_002754635.1_CMB-1_v2|LQRK01006167.1_484-552_1533
TCACCTAGGTTATGTAACTCTTTTCCACTCTCTGCCCACAGGGGGCATTGTGACATATCTCTGCACTGA
>Plasmodium_vivax~GCA_002754635.1_CMB-1_v2|LQRK01006167.1_553-621_1534
TCACCCAGGTGATGGAAGTCTTGTCTAGGCTCTGTCTACGGGGGGAATTGTGTCAAATATCTGTACTGA
>Plasmodium_vivax~GCA_002754635.1_CMB-1_v2|LQRK01006167.1_622-687_1535
TCACCCAGGTGATGTAACTCTTTTCTAGACTCTGTCTACAGGGATTTTTGTGACATGTCACTGCAC
>Plasmodium_vivax~GCA_002754635.1_CMB-1_v2|LQRK01006167.1_691-758_1536
TCTCCCAGGTGATGTAAGCATTGTATGGGCTTTGCCTACAAAAGGCTTTGTGACATATCTTTGCACTG
>Plasmodium_vivax~GCA_002754635.1_CMB-1_v2|LQRK01006212.1_21-88_1537
TCACCCAGGAGATGTGACTCTTGTCTAAGCTCTGCCTAGAGGGA-CATTGGGACATATCTCTGCACTGA
>Plasmodium_vivax~GCA_002754635.1_CMB-1_v2|LQRK01006212.1_89-156_1538
TCACCCCGGTTATGTAACTCTTGTCTAGGCTCTGCCTAC-GGGGGCATTGTGACTTATCTCTGCACTGA
>Plasmodium_vivax~GCA_002754635.1_CMB-1_v2|LQRK01006212.1_157-225_1539
TCACCCAGGTGATGTAACTCTTTTCTAGTCTCTGCCTACAGAGGGCGTTGTGACATCACTCTGCACGGA
>Plasmodium_vivax~GCA_002754635.1_CMB-1_v2|LQRK01006212.1_226-294_1540
TCACCCAGGTGATGCAACTCTTCTCTATGCTCTGCCTTCAGGGGGCATTGTGACATATGTCTGCACTGA
>Plasmodium_vivax~GCA_002754635.1_CMB-1_v2|LQRK01006212.1_295-363_1541
TCACCGAGGTGATGCAAATCTTCTCTATGTTCTGCCTAAAGGGGATATTGTGACATATATCTACACTGA
>Plasmodium_vivax~GCA_002754635.1_CMB-1_v2|LQRK01006212.1_364-426_1542
AGGTGATGCAAATCTTCTCTAGGTTCTGCCTAAAGGGGATATTGTGACATATCTCTACAGTGA
>Plasmodium_vivax~GCA_002754635.1_CMB-1_v2|LQRK01006212.1_501-569_1543
TCACCCAGGTGATTCAACTCTTGTCTTGGATCTGCCTACAGGTGGTATTGTGAAATATCTCCACACTGA
>Plasmodium_vivax~GCA_002754635.1_CMB-1_v2|LQRK01006212.1_570-638_1544
TCACCTAGGTGATGTAACTCTTGTCTACCCTATGCCCAAAGGGGGCATTGTGAAATATATCTGCACTGA
>Plasmodium_vivax~GCA_002754635.1_CMB-1_v2|LQRK01006289.1_26-91_1545
CCGAGGTTATCCAACTCTTGCCTGGTCTCTGCCTACAGGGGACATTGTGACATATCTCTGCACTGA
>Plasmodium_vivax~GCA_002754635.1_CMB-1_v2|LQRK01006289.1_92-160_1546
TCTCCCAGGTGATGTAACTCTTTTCTAGTCTCTGCCTACAGAGTGCGTTGTGACATCACTCTGCACGGA
>Plasmodium_vivax~GCA_002754635.1_CMB-1_v2|LQRK01006289.1_161-228_1547
TCACCTGGGTTATGTAACTCTTGCCTAGGCTCTGCCTAC-GGGGGCATTGTGACTTATCTCTGCACTGA
>Plasmodium_vivax~GCA_002754635.1_CMB-1_v2|LQRK01006289.1_297-363_1548
TCGCTGAGGTGATGTGAAT-CTTGTCTAGGCTTTGCCTACAGTGGGATTTATGACATATCTCTGCACT
>Plasmodium_vivax~GCA_002754635.1_CMB-1_v2|LQRK01006289.1_366-434_1549
TCACCCAGGGGATGTAACTCTTGTCTAGGCTCTGCTTACTGGGGGTAATGTGAGATATCGCTGCACTGA
>Plasmodium_vivax~GCA_002754635.1_CMB-1_v2|LQRK01006289.1_435-502_1550
TCACCCAGGTGATGTAACTCTTGTCTAGGCTGTGCCTACA-GGAGCATTTTAACATATCACTGCACTGA
>Plasmodium_vivax~GCA_002754635.1_CMB-1_v2|LQRK01006289.1_568-636_1551
TCACCGAGGTGATGCAACTCTTGTCTGGGATTTGCTTACAATGGGCATTGTGACATATCTCTGCCCTGA
>Plasmodium_vivax~GCA_002754635.1_CMB-1_v2|LQRK01006289.1_637-705_1552
TCACCCGGGTGATGTAACTCTTGTCTAGGCTCTGCCTACTGGAGATATTGTGACATATCTCCGCACTGA
>Plasmodium_vivax~GCA_002754635.1_CMB-1_v2|LQRK01006336.1_14-82_1553
TCACCCATGTGATGCAACTCTTGCCTAGGCTTTGCCTACAGGGGACATTGTGACATATCTCTGCACTGA
>Plasmodium_vivax~GCA_002754635.1_CMB-1_v2|LQRK01006336.1_83-151_1554
TCTCCCAGGTGATGCAACTCTGGCCTAGGCTTTGCCTACAGGGGACATTGTGACATATCTCTTCAATGA
>Plasmodium_vivax~GCA_002754635.1_CMB-1_v2|LQRK01006336.1_152-213_1555
AGGTGATGTAACACTTGCCTAGGCTTTGCCTACAGGGGACATTG-GACATATATCTGCACTGA
>Plasmodium_vivax~GCA_002754635.1_CMB-1_v2|LQRK01006336.1_288-356_1556
TCACCCAGGTGATTCAACTCTTGACTAGGATCTGCCTACAGAGGTTATTGTGAAATATCTCTGCACTGA
>Plasmodium_vivax~GCA_002754635.1_CMB-1_v2|LQRK01006336.1_357-424_1557
TCACCTAGGTGATGTAACTCTTGTCTACCCTCTGTCCA-ACGGGTCATTGTGAAATATCTCTGCACTGA
>Plasmodium_vivax~GCA_002754635.1_CMB-1_v2|LQRK01006372.1_5-72_1558
TCACCCAGGTGATATAACTCTTGTCTAGGCTCTGCCTACAGGGGGC-TTGTGACATATCTCTGCACTGA
>Plasmodium_vivax~GCA_002754635.1_CMB-1_v2|LQRK01006372.1_141-209_1559
TCACCCAGGTGATGTAACTCTTGTCTAGGCTCTGCTTCCAGGGCATATTGTGACATATCTATGCACTGA
>Plasmodium_vivax~GCA_002754635.1_CMB-1_v2|LQRK01006372.1_481-548_1560
TCACCCAGGTGATATAACTCTTGTCTAGGCTCTGCCTACAATGGTC-TTGTGACATGTCTCGGCACTGA
>Plasmodium_vivax~GCA_002754635.1_CMB-1_v2|LQRK01006372.1_549-617_1561
TCACCCAGGTGATATAACTATTCTCTAGGATCTGACCACAGGGTGCTTTGTGACATGTCCCTGCAATGA
>Plasmodium_vivax~GCA_002754635.1_CMB-1_v2|LQRK01006372.1_618-685_1562
TCACCGAGGTGATATACCACTTGCCAAAGCTCTGCCTACA-GGGGCATTGCAATGTATCTCTACACTGA
>Plasmodium_vivax~GCA_002754635.1_CMB-1_v2|LQRK01006372.1_686-746_1563
TCACCTAGGTCTTGTAACTCTTTTCTAGGATCTGCCTACAGGGTGCTTTGTGACGTATCCC
>Plasmodium_vivax~GCA_002754635.1_CMB-1_v2|LQRK01006391.1_98-166_1564
TCACCCAGGTGATGTAACAATTTTCTCGGATTTTTCTACTGGGGGCTTTGTGACATATCTTTGCACTGA
>Plasmodium_vivax~GCA_002754635.1_CMB-1_v2|LQRK01006391.1_167-234_1565
TCACCCAGGAGATGTAACTCTTGTCTAGGCTCGGCCTACA-TGGGCTTTGTGACATATTTCTGCACTGA
>Plasmodium_vivax~GCA_002754635.1_CMB-1_v2|LQRK01006391.1_235-299_1566
TCACCCAGGTGATGTAACTCTTGTCTAGGCTCCACCTAC-GGGGGTATTGTGACGTATCTCAGCAA
>Plasmodium_vivax~GCA_002754635.1_CMB-1_v2|LQRK01006391.1_303-370_1567
TCACCCAGGTGATGTAACATTTATCTAGGCTCTGCCTACAA-GGGCGTTTTGACATAGCTCTGTACAGA
>Plasmodium_vivax~GCA_002754635.1_CMB-1_v2|LQRK01006391.1_371-439_1568
TCACCCAGGTTATGTAACTCTTGTCCACTCTCTGCCTACAGGGGGCATTGTGAAATATCTCTGCACTGA
>Plasmodium_vivax~GCA_002754635.1_CMB-1_v2|LQRK01006391.1_440-507_1569
TCAACTAGGTGATGTAACTCTTGTCTAGGCTCTGCCTACAAGGGAGTTT-TCACATATCTCTAAACTGA
>Plasmodium_vivax~GCA_002754635.1_CMB-1_v2|LQRK01006391.1_577-645_1570
TCACCCAGGTGATGCAACTCTTCTCTATGCTCTGTCTACAGGGGACATTGTGACATATCTCTGAACTGA
>Plasmodium_vivax~GCA_002754635.1_CMB-1_v2|LQRK01006391.1_646-714_1571
TCACCCAGGTGATGCAACTCTTTTCTAGTCTCTGCCTACGGAGGGCGTTCTGATATCACTCTGCACGGA
>Plasmodium_vivax~GCA_002754635.1_CMB-1_v2|LQRK01006561.1_135-201_1572
TCACCCAGGTGATTCAACTCTTGACTACGAACTGCCTACAGAGGTTATTGTGAAATATCTCTGCACT
>Plasmodium_vivax~GCA_002754635.1_CMB-1_v2|LQRK01006561.1_202-269_1573
TCACCTAGGTGATGTAACTCTTGTCTACCCTCTGTCCA-ATGGGGCATTGTGAAATATCTCTGCACTGA
>Plasmodium_vivax~GCA_002754635.1_CMB-1_v2|LQRK01006561.1_342-406_1574
TCACCTAGGTCTTGTAGCTATTTTCTAGGATCTGCCTACAGGGTGCTTTGTGACGTGTCCCAGCA
>Plasmodium_vivax~GCA_002754635.1_CMB-1_v2|LQRK01006561.1_407-474_1575
TCACCCAGGTGATATACCACTTGCCAAGGCTCTGCCTACA-GGGGCATTGCAAGGTATCTCTGCAGTGA
>Plasmodium_vivax~GCA_002754635.1_CMB-1_v2|LQRK01006561.1_475-543_1576
TCACCCAGGTGATATAACTCTTCTCTAGGATCTGACCACCGGGTGCTTTGTGACATATCCCTCCAATGA
>Plasmodium_vivax~GCA_002754635.1_CMB-1_v2|LQRK01006561.1_544-611_1577
TCACCCAGGTGATCTAACTCTGGTCTAAGCTCTGCCTA-AAGGGGCATTGTGACATATCACTGCACTGA
>Plasmodium_vivax~GCA_002754635.1_CMB-1_v2|LQRK01006561.1_612-680_1578
TCACCCAGGTGATATATCTCTTCTCTAGGATCTGCCTACAGGGTTCTTTGTGACATATCCCTGCACTGA
>Plasmodium_vivax~GCA_002754635.1_CMB-1_v2|LQRK01006580.1_23-91_1579
TCACCTAGGTGATGTAACTCTTATCTACCCTCTGCCCAAAGGGGGCGTTGTGAAACATCTCTGCACTGA
>Plasmodium_vivax~GCA_002754635.1_CMB-1_v2|LQRK01006580.1_92-158_1580
TCACCCAGGTGATTCAACTCTTGTCTAGCATCTGCCTACAGGTGGTAATGTGAAATATCTCTGCACT
>Plasmodium_vivax~GCA_002754635.1_CMB-1_v2|LQRK01006580.1_161-228_1581
TCAACTAGGTGAGGTAACTCTTGTCTAGGCTCTGCCTACAGGGG-CGTTTTCACATATCCCTGAACTGA
>Plasmodium_vivax~GCA_002754635.1_CMB-1_v2|LQRK01006580.1_231-297_1582
ACAAAGGTGATGTAACTCTTGCCTAGGCTTTGCCTACAGGGGACATTGTGACATATCTCTGCACTGA
>Plasmodium_vivax~GCA_002754635.1_CMB-1_v2|LQRK01006580.1_298-366_1583
TCACCCAGGTGATGCAACTCTTCTCTATGCTCTGCCTACAGGGGACATTGTGTCATATCTCTGCACTGA
>Plasmodium_vivax~GCA_002754635.1_CMB-1_v2|LQRK01006580.1_367-435_1584
TCACCCAGGTGATGCAATTCTTCTCTATGCTCTGCCTACAGGGAGAATTGTGACATATCTCTCCACTGA
>Plasmodium_vivax~GCA_002754635.1_CMB-1_v2|LQRK01006580.1_436-504_1585
TCACCCAGGTGTTGTAACTCTTTTCTAGTCTCTGCCTACAGAGGGTTTTGTGACATCACTCTGCACGGA
>Plasmodium_vivax~GCA_002754635.1_CMB-1_v2|LQRK01006580.1_505-572_1586
TCGCCCGGGTTATGTAACTCTTGTCTAGGCTCTGCCTAT-GGGGGCATTGTGACTTATCTCTGCACTGA
>Plasmodium_vivax~GCA_002754635.1_CMB-1_v2|LQRK01006580.1_573-640_1587
TCACCCAGGAGATGTGACTCTTGTCTAAGCTCTGCCTAGAGGGA-CATTGGGACATATCTCTGCACTGA
>Plasmodium_vivax~GCA_002754635.1_CMB-1_v2|LQRK01006580.1_647-709_1588
AGGTGATGTAACTCTTGTCTAGGCTCTGCCTACAGGGGGATTTATGACATATCTCTGCACTGA
>Plasmodium_vivax~GCA_002754635.1_CMB-1_v2|LQRK01006718.1_7-72_1589
CCGAGGTGATCCAACTCTTGCCTGGTCTCTGCCTACTGGGGACATTGTGACATATCTCTGCACTGA
>Plasmodium_vivax~GCA_002754635.1_CMB-1_v2|LQRK01006718.1_211-279_1590
TCACCCAGGTGATGTAACTCTTGTCTAGGCTCTGCTTCCAGGGCATATTGTGACATATGTATGCACTGA
>Plasmodium_vivax~GCA_002754635.1_CMB-1_v2|LQRK01006718.1_280-348_1591
TCACTCATGTGATGCATCTCTTGCCTAGGCTTTGCCTACGGGGGACATTGTGACATATCTCTGCACTGA
>Plasmodium_vivax~GCA_002754635.1_CMB-1_v2|LQRK01006718.1_349-417_1592
TCACCCAGGTGATGCAACTCTTTACTAGGCTTTGCCTACAGGGGACATTGTGACATATCTGTTCAATGA
>Plasmodium_vivax~GCA_002754635.1_CMB-1_v2|LQRK01006718.1_553-621_1593
TCACCCAGGTGATTCAACTCTTGACTAGGAACTGCCTGCAGAAGTTATTGTGAAATAACTCTGCACTGA
>Plasmodium_vivax~GCA_002754635.1_CMB-1_v2|LQRK01006718.1_622-690_1594
TCACCCAGGGGATGTAACTCATTGTCTACCCTCTGTCCA-ACGGGGCATTGTGAAATATCTCTGCACTGA
>Plasmodium_vivax~GCA_002754635.1_CMB-1_v2|LQRK01006746.1_50-117_1595
TCAACCAAGTGATGAAACTCTTGTCTAGGCTCTGCCTACA-TGGGCTTTGTGACACCTCTCTGCACTGA
>Plasmodium_vivax~GCA_002754635.1_CMB-1_v2|LQRK01006746.1_118-184_1596
TCACCCTGGTGATGGACT-CTTGTCTTAGATCTGCCTACA-TGGACATTTTGACACATCTCTGAACTGA
>Plasmodium_vivax~GCA_002754635.1_CMB-1_v2|LQRK01006746.1_254-322_1597
TCACCTAGGTGATGTAAGCCTTGTATGGGCTTTGCCTACAGAAGGCTTTGTGACATATCTCTGCACTGA
>Plasmodium_vivax~GCA_002754635.1_CMB-1_v2|LQRK01006746.1_392-459_1598
TCACCCAGGTGATGGAAGTCCTGTCTAGGTTCTGTCTAT-GGGGGCATTGTGTCAAACATCTGCACTGA
>Plasmodium_vivax~GCA_002754635.1_CMB-1_v2|LQRK01006746.1_460-527_1599
TCACCCAGGTGATGGGACTCTTCTCTATACTCTGCCTA-AGGGGGATTTGAGACATATCTCTGCACTGA
>Plasmodium_vivax~GCA_002754635.1_CMB-1_v2|LQRK01006746.1_594-661_1600
TCTCCCAGGTGATGTAACATTTATCTGGGCTCTGCCTACA-GGGGCGTTTTGACATAGCTCTGCACAGA
>Plasmodium_vivax~GCA_002754635.1_CMB-1_v2|LQRK01006784.1_104-169_1601
TCACTCAGGTGATGTA--ACTCATCTAAGTTCTGCCTACA-GGAGCTTTGTGACATATCTCTGCACTGA
>Plasmodium_vivax~GCA_002754635.1_CMB-1_v2|LQRK01006784.1_170-238_1602
TCACCCAAGTGATGTAACTATTGTCTAGGCATTGCCTACAGAGGGCTTCGTGACATACCTTTGTACTGA
>Plasmodium_vivax~GCA_002754635.1_CMB-1_v2|LQRK01006784.1_443-507_1603
TCATCCAAGTGATGTAACTCTTGTCTAGGATCTTCCTAAAGGGA-CTTTGTGACATAACTCTGCAC
>Plasmodium_vivax~GCA_002754635.1_CMB-1_v2|LQRK01006784.1_508-575_1604
TCACCTAGGTCATGTAACTCTTGTCTAGGCTCTGCCTACA-GTGGCATTGTGACATATCACTGCACTGA
>Plasmodium_vivax~GCA_002754635.1_CMB-1_v2|LQRK01006784.1_576-643_1605
TCACCCAGGTGTTGTACCACTTGTCAAGGCTCTGCCTACA-GGGACATTGCGATGTACCTCAGCACTGA
>Plasmodium_vivax~GCA_002754635.1_CMB-1_v2|LQRK01006867.1_249-316_1606
TCACCCAGGTGATGGGACTTTTGTCTAGCCTCTGCCTAT-GGGGGCATTGTGACATATCTCTTCACTGA
>Plasmodium_vivax~GCA_002754635.1_CMB-1_v2|LQRK01006867.1_385-452_1607
TCACCCAGGTGATGGGACCCTTGTCTAGCCTCTGTGTAC-GGGGGCTTTGTGACATATCTCTGCACTGA
>Plasmodium_vivax~GCA_002754635.1_CMB-1_v2|LQRK01006867.1_589-656_1608
TCACCAAGGTGATATAACAGTTGCTTACGCTCTGGCTGCA-GGGGCATTGTGAAATATCTCTGCACTGA
>Plasmodium_vivax~GCA_002754635.1_CMB-1_v2|LQRK01006867.1_726-792_1609
TCACCCAGGT-A-ACAGACTCTTGTCTTGGATTTGCCTA-TGGGGGCATTGTGACATATCTCTGCACTGA
>Plasmodium_vivax~GCA_002754635.1_CMB-1_v2|LQRK01006867.1_929-997_1610
TCACCCAGGTGATGTAACTCTTGTCTAGGCTCTGCTTTCAGGTGGTATTGTGACATATCCCTGCATTGA
>Plasmodium_vivax~GCA_002754635.1_CMB-1_v2|LQRK01006867.1_998-1064_1611
TCACCTAAGTGATGTAACACTTGTGTAGGCTCTGCCTACA-GGGGCATTTTGACATATCTCTGCACTG
>Plasmodium_vivax~GCA_002754635.1_CMB-1_v2|LQRK01006867.1_1135-1201_1612
CCCGAGGTGATCGAACTCTTGTCTGGTCTCTGCCTACTGGGGACATTGTGACATAATTCTGCACTGA
>Plasmodium_vivax~GCA_002754635.1_CMB-1_v2|LQRK01006867.1_1337-1405_1613
TCACCCAGGTGATATAACTCTTCTCTAGGATCTGCATACAGGGTGCTTTGTGACATATCCCTGCAATGA
>Plasmodium_vivax~GCA_002754635.1_CMB-1_v2|LQRK01006867.1_1406-1473_1614
TCACCCAGGTGATATACCACTTGTCAAGGCTCTGCCTACA-GGGGCATTGTGACAGAACACTGCACTGA
>Plasmodium_vivax~GCA_002754635.1_CMB-1_v2|LQRK01006867.1_1474-1541_1615
TCACCCAGGTGATGGAACCCTTGTCTAGGCTCTTCCAAC-CGTGGCATTGTGACATATCTCTGCACAGA
>Plasmodium_vivax~GCA_002754635.1_CMB-1_v2|LQRK01006867.1_1542-1610_1616
TCACGCAGGTGATGTAAATCTTTTCTAGGATCTACCTACAGGGTGCTTTGTGACATGTCTCTGCAGTGA
>Plasmodium_vivax~GCA_002754635.1_CMB-1_v2|LQRK01006867.1_1611-1678_1617
TCACCCAGGTGATATACCACTTGTCAAGGCTCCGCCTACA-GGGACATTGCGATGTATCTCTGCACTGA
>Plasmodium_vivax~GCA_002754635.1_CMB-1_v2|LQRK01006867.1_1679-1746_1618
TCACCTATGTCATGTAACTCTTGTCTAGTCTCTGCCTACAGTGG-CATTGTGACATATCTCTGCACTGA
>Plasmodium_vivax~GCA_002754635.1_CMB-1_v2|LQRK01006867.1_1755-1814_1619
GTGATGTAACTCTTGTCTAGGATCTGCCTAAAGGGACT-TTGTAACATAACTCTGCACTGA
>Plasmodium_vivax~GCA_002754635.1_CMB-1_v2|LQRK01006867.1_1815-1882_1620
TCATCCAGGTGATGGGGCTTTTGTCTAGGCTCTGCCTA-AGGGGGCATTGTGACAGATTTCTGCACTGA
>Plasmodium_vivax~GCA_002754635.1_CMB-1_v2|LQRK01006867.1_2018-2086_1621
TCACCCAAGTGATATAATTATTGTCTAGGCTTTGCCTACAGTGGGCTTTGTGACATACCATTGCACTGA
>Plasmodium_vivax~GCA_002754635.1_CMB-1_v2|LQRK01006867.1_2220-2288_1622
TCACCTAGGTGATGTAACTCTTGTCTACCCTCTGCCCAAAAGGGGCATTGTGAAATATCTCTGCACTGA
>Plasmodium_vivax~GCA_002754635.1_CMB-1_v2|LQRK01006867.1_2289-2357_1623
TCACCCAGGTGATTCAACTCTTGTCTAGGATCTGCCTACAGGGGGTATTGTGAAATATCTCTGCACTGA
>Plasmodium_vivax~GCA_002754635.1_CMB-1_v2|LQRK01006867.1_2497-2563_1624
ACCCAGGTGATGCAACTCTTCTCTATGCTCTGCCTACATGGGACATTGTGACATATCTCTGCAGTGA
>Plasmodium_vivax~GCA_002754635.1_CMB-1_v2|LQRK01006867.1_2564-2627_1625
TCACCCAGGTGATGTAACTCTTTTCTAGTCTCAGCCTCCAGAGGGCGTTGTGACATCACTCTGC
>Plasmodium_vivax~GCA_002754635.1_CMB-1_v2|LQRK01006867.1_2633-2700_1626
TCACCCGGGTTATGTAACTCTTGTCTAGGCTCTGCCTAC-GGGGGCATTGTGACTTATCTCTGCACTGA
>Plasmodium_vivax~GCA_002754635.1_CMB-1_v2|LQRK01006867.1_2769-2837_1627
TCGCTGAGGTGATGCAAAACTTGTCTAGGCTTTGCCTACAGTGGGATTTATGACGTATCCCTGCACTGA
>Plasmodium_vivax~GCA_002754635.1_CMB-1_v2|LQRK01006867.1_2838-2906_1628
TCACCCAGGTGATGTAAATCTTGTCTAGGCTCTGTTTACAGGGGGTATTGTGAGATAACTCTTCACTGA
>Plasmodium_vivax~GCA_002754635.1_CMB-1_v2|LQRK01006867.1_2907-2974_1629
TCACCCAGGTGATGTAACTCTTTTCTAAGCTCTGCCTAGA-GGGACATTGGGACACATCTCTACACTGA
>Plasmodium_vivax~GCA_002754635.1_CMB-1_v2|LQRK01006867.1_2975-3042_1630
TCGCTGAGGGGAAGTAAAACTTATCTAGG-TTTTCCTACAGTGGGATTTATGACATATCTCTGCACTGA
>Plasmodium_vivax~GCA_002754635.1_CMB-1_v2|LQRK01006867.1_3043-3110_1631
TCACCCAGGTGATGTAATTCTTGTCTAGGCTCTGCCTACA-GGGGCATTTTAACATATCACTGCACTGA
>Plasmodium_vivax~GCA_002754635.1_CMB-1_v2|LQRK01006867.1_3111-3179_1632
TCACCGAGATGATGTAACTCTTGTATAGGCTTCACTGACAGGGGGCATTGAGACATACATGTGCCCTGA
>Plasmodium_vivax~GCA_002754635.1_CMB-1_v2|LQRK01006867.1_3180-3248_1633
TCACCAAGGTGATGCAACTCTTGTCTGGGATCTGCTTACAGGGGGCATTGTGACATATATGTGCCCTGA
>Plasmodium_vivax~GCA_002754635.1_CMB-1_v2|LQRK01006867.1_3249-3315_1634
TCACCCAGGTGATGTAACTCTTGTCTAGGCTCTGCCTACTGGAGACATTGTGACATATCTCCGCACT
>Plasmodium_vivax~GCA_002754635.1_CMB-1_v2|LQRK01006867.1_3454-3522_1635
TCACCCAGGTGATGTAACCCTTGTCTAGGCTCTGCCAAAATGGGGCATTGTGACATAACTCTGCAGTGA
>Plasmodium_vivax~GCA_002754635.1_CMB-1_v2|LQRK01006867.1_3523-3590_1636
TCACGCAGGTGATATAACTCTTGTCTATATTT-GCCTACTGGTGGCATTGTGGCATATTTCGGCACTGA
>Plasmodium_vivax~GCA_002754635.1_CMB-1_v2|LQRK01006867.1_3726-3783_1637
TCACCCAGGTGATGTAAAAATTTTTTGGGATTTGTCTACAGGGGGCTTTGTGACATAT
>Plasmodium_vivax~GCA_002754635.1_CMB-1_v2|LQRK01006867.1_3795-3863_1638
TCACCCAGGTGATGTGACTCTTGTCTAGGCTCCACCTACAGGGGATGTTGTGACGTATCTCTGCACTGA
>Plasmodium_vivax~GCA_002754635.1_CMB-1_v2|LQRK01006867.1_3864-3931_1639
TCACGCAGGTGATGTAACTCTTGTCTAGGCTCCACCTACAGGGGGTATTGTGACGTATCTCTGC-CTGA
>Plasmodium_vivax~GCA_002754635.1_CMB-1_v2|LQRK01006867.1_3932-4000_1640
TCATCCACGTGATGTAACTCTTCTCTAGGCTCTGCTTACAGGGTGTATTGTGAGATATCTCTGCACAGA
>Plasmodium_vivax~GCA_002754635.1_CMB-1_v2|LQRK01006867.1_4069-4136_1641
TCACCCAGGTGATGTAAATCCTGTCCAGCCTCTGCCTACA-GGGGCATTTTAACATATAACTGCACTGA
>Plasmodium_vivax~GCA_002754635.1_CMB-1_v2|LQRK01006867.1_4139-4205_1642
ACCCAGATGATGTAACTCTTGTGTAGGCTTCCCTAACAGGGGGCATTGAGACATATCTCTGCACTGA
>Plasmodium_vivax~GCA_002754635.1_CMB-1_v2|LQRK01006867.1_4206-4269_1643
TCACCGAGGTGATGAAACTCTTCTCTGGGATCTGCTTACAAGGGGCATTGTGACATATCTCTGC
>Plasmodium_vivax~GCA_002754635.1_CMB-1_v2|LQRK01006867.1_4480-4547_1644
TCACCCAGGTGATGGGACTCTTGTCTAGGCTCTGCCTACA-GGGGCATTGTGACATATCTCTGCAGTGA
>Plasmodium_vivax~GCA_002754635.1_CMB-1_v2|LQRK01006867.1_4750-4818_1645
TCACCCAGGTGATGTAACAATTTTCTGGGATTTGTCTACAGGGGGCTTTGTGACATATCTTTGCACTGA
>Plasmodium_vivax~GCA_002754635.1_CMB-1_v2|LQRK01006867.1_4819-4886_1646
TCACCCAGGAGATGTAACTCTTGTCTAGGCTCAGCCTACA-GGTGTTTTGTGACATAGTTCTGCACTGA
>Plasmodium_vivax~GCA_002754635.1_CMB-1_v2|LQRK01006867.1_4887-4954_1647
TCACCCAGGTGATGTAACACTTGTCTAGGCTCCGCCTACA-GGGGCTTTGTGACATATCTCTGCACTGA
>Plasmodium_vivax~GCA_002754635.1_CMB-1_v2|LQRK01006867.1_4955-5023_1648
TCACCCAGGTGATGTAACTCTTGTCTAGGCTCCACCTACAGGGGGTATTGTGACGTATCTCTGCACTGA
>Plasmodium_vivax~GCA_002754635.1_CMB-1_v2|LQRK01006867.1_5024-5091_1649
TCACCCAGGTGATGTAACATTTATCTAGGCTCTGCCTAC-TGGGGCGTTTTGACATAGCTCTGCACAGA
>Plasmodium_vivax~GCA_002754635.1_CMB-1_v2|LQRK01006867.1_5092-5160_1650
TCACCTAGGTTGTGTTACTCTTGTCCACTTTCTGCCTACAGGGGGCATTGTGAAATATCTCTGCACTGA
>Plasmodium_vivax~GCA_002754635.1_CMB-1_v2|LQRK01006867.1_5161-5229_1651
TCCCCCAGGTAATGGGACCTTTCTCTTTACTCTGCCTAGAGGGGGATTTGTGACATATCTCTGCACTGA
>Plasmodium_vivax~GCA_002754635.1_CMB-1_v2|LQRK01006867.1_5297-5364_1652
TCACCTAGGTGATGTAACTCTTGTCTAGGCTGTTTCTACA-GTGGCATTGTGACATATCTCTGCACTGA
>Plasmodium_vivax~GCA_002754635.1_CMB-1_v2|LQRK01006867.1_5634-5702_1653
TCACCCAAGTGATGTAACTATTCTCTAGGCTTTGCCTATAGGGGGCTTTGTGACATACCTTTGCACTGA
>Plasmodium_vivax~GCA_002754635.1_CMB-1_v2|LQRK01006867.1_5836-5904_1654
TCATGTAGGTGATGTAACTCTTGTATACCCTCTGCCCAAAGGGGGCATTGTGAAATATCTCTGCACTGA
>Plasmodium_vivax~GCA_002754635.1_CMB-1_v2|LQRK01006867.1_5905-5973_1655
TCACCCAGGAGATTCAACTCTTTTCTACGATCTGCCTACAGGGGGTATTGTGAGATATCTCTGCACTGA
>Plasmodium_vivax~GCA_002754635.1_CMB-1_v2|LQRK01006867.1_6111-6179_1656
TCACCCAGGTGATGCAACTCCTCTCTATGCTCTGCCTTCAGGGGACATTGTGACATATCTCTGCAATGA
>Plasmodium_vivax~GCA_002754635.1_CMB-1_v2|LQRK01006867.1_6180-6248_1657
TCACCGAGGTGATGTAACTCTTTTCTAGTCTCTGCCTACAGAGGGCGTTGTGACATCACTCTGCATGGA
>Plasmodium_vivax~GCA_002754635.1_CMB-1_v2|LQRK01006867.1_6249-6316_1658
TCACCCGGGTTATGTAACTCTGGTCTAGGCTCTACCTATA-GGGGTATTGTGACTTATCTCTGCACTGA
>Plasmodium_vivax~GCA_002754635.1_CMB-1_v2|LQRK01006867.1_6317-6384_1659
TCACCCAGGAGATGTGACACTTGTCTATGCTCTGCATAGAGGGA-CATTGGGACATATCTCTGCACTGA
>Plasmodium_vivax~GCA_002754635.1_CMB-1_v2|LQRK01006867.1_6385-6453_1660
TCACTGAGGTGATGTAAAAGTTGTCTAAGCTTTGCCTACAGTGGGATTTATGACATATCTCTGCACTGA
>Plasmodium_vivax~GCA_002754635.1_CMB-1_v2|LQRK01006867.1_6454-6512_1661
TCACCCAGGTGATGTAACTCTTCTCTAGGATCTGCCTACAGGGTGCTTTGTGACATATC
>Plasmodium_vivax~GCA_002754635.1_CMB-1_v2|LQRK01006867.1_6591-6658_1662
TCACCTAGGTAATGTAACTCTTTTCTAGGCTCTGCCTACA-GTGGCATTTTGACAGATGTCTGCACTGA
>Plasmodium_vivax~GCA_002754635.1_CMB-1_v2|LQRK01006867.1_6659-6727_1663
TCACCCAGGTGATGCAACTCTTCTCCATGCTCTGCCTACAGGGGACATTGTGACATATCTCTGCACTGA
>Plasmodium_vivax~GCA_002754635.1_CMB-1_v2|LQRK01006867.1_6728-6796_1664
TCACCAAGGTGATTCAGCTCTTCTTTATGCTCTGCCTTCAGAGGGCATTGCGAAATATCTCTGCACTGA
>Plasmodium_vivax~GCA_002754635.1_CMB-1_v2|LQRK01006867.1_6797-6865_1665
TCACTCAGGTGATGTAACTCTTTTCTAGTCTCTGCCTACAGAGGGCGTTGTGACATCACTGTGCACGGA
>Plasmodium_vivax~GCA_002754635.1_CMB-1_v2|LQRK01006867.1_6866-6933_1666
TCACCCGGGTTATGTAACTGTTGTCTAGGCTCTGCTTAT-GGGGGCATTGTGACTTATCTCTGCACTGA
>Plasmodium_vivax~GCA_002754635.1_CMB-1_v2|LQRK01006867.1_6934-7001_1667
TCACCCAGGAGATGTGACTCTTGTCTAAGCTCTGCCTGGAGGGA-CATTGGGACATATCTCTGCACTGA
>Plasmodium_vivax~GCA_002754635.1_CMB-1_v2|LQRK01006867.1_7071-7139_1668
TCACCCAGGTGATGTAACTCTTGTCTAGGCTCTGCTTACAGGGCGTATTGTGAGTTATCTCTGCACTGA
>Plasmodium_vivax~GCA_002754635.1_CMB-1_v2|LQRK01006867.1_7140-7207_1669
TCACACTGGTGATGTAACGCTTGTCTAGGCTCTGCCTACA-GGAGCATTTTAACATATCACTGCACTGA
>Plasmodium_vivax~GCA_002754635.1_CMB-1_v2|LQRK01006867.1_7277-7345_1670
TCACCGAGGTGATGCAACTCTTCTCTATGCTCTGCCTACAGGGGGCATTGTGACATATCTCTGCAATGA
>Plasmodium_vivax~GCA_002754635.1_CMB-1_v2|LQRK01006867.1_7346-7413_1671
TCATCCAAGTGATGTAACATTTGTCTAGGATCTGCCT-CAAGTGACTTTGTGACATAATTCTGCACAGA
>Plasmodium_vivax~GCA_002754635.1_CMB-1_v2|LQRK01006867.1_7616-7682_1672
TCACCTAGGTGATGTATCTATTGTCTAGGCTTTGTCTACAGGGGGCTTTGTGACATACTTTTGCACT
>Plasmodium_vivax~GCA_002754635.1_CMB-1_v2|LQRK01006867.1_7887-7955_1673
TCATCCAAGTGATTCAACTCTTGTCCAGGATCTGCCTACAGAGATTATTGTGAAATATCTCTGCACTGA
>Plasmodium_vivax~GCA_002754635.1_CMB-1_v2|LQRK01006867.1_7959-8024_1674
ACT-AGGTGATGCAACTCTTCTCTATGCTCTGCCTACAGGGGACATTGTGACTTATCTCTGCACTGA
>Plasmodium_vivax~GCA_002754635.1_CMB-1_v2|LQRK01006867.1_8025-8093_1675
TCACCCAGGAGATGAAACTCTTTTCTAGTCTGTGCCTACAGAGGGCGTTGTGACATCACTCTGCACGGA
>Plasmodium_vivax~GCA_002754635.1_CMB-1_v2|LQRK01006867.1_8162-8229_1676
TCACCCTGGAGATGTGACTCTTGTCTAAGCTCTGCCTAGAGGGA-CATTGGGACATATCCCTGCACTGA
>Plasmodium_vivax~GCA_002754635.1_CMB-1_v2|LQRK01006867.1_8370-8437_1677
TCACCCAGGTGATGTAACTCTTGTGTAGGCTCTGCCTACA-GGGGCCTTTTCACATATCACTGCACTGA
>Plasmodium_vivax~GCA_002754635.1_CMB-1_v2|LQRK01006867.1_8438-8506_1678
TCACCGAGATGATGTAACTCTTGTATAGGCTTCGCGGACAGGGGGCATTGAGACATAACTCTGCACTGA
>Plasmodium_vivax~GCA_002754635.1_CMB-1_v2|LQRK01006867.1_8507-8575_1679
TCACCGAGGTGATGCATCTCTTGTCTGGGATGTGCTTACAGGGGGCATTGTGAAATATCTCTGCCCTGA
>Plasmodium_vivax~GCA_002754635.1_CMB-1_v2|LQRK01006908.1_17-89_1680
TCACCCAAGTAAGTGATGTAAATATTGTCTAGGCTTTGCATACAGGGGGCTTTGTGACATAGCTTTGCACTGA
>Plasmodium_vivax~GCA_002754635.1_CMB-1_v2|LQRK01006908.1_158-224_1681
TCACCCAGGTGACGGACTCTT-GTCTTGGATCTGCCTAT-GGGGGCATTGTGACATACCTCTGCACTGA
>Plasmodium_vivax~GCA_002754635.1_CMB-1_v2|LQRK01006908.1_225-289_1682
CCTAAGTTATGTAACACTTGTCTAGGCTCTGCCTAC-CCGGGAATTCTCACATATCTCTGCACTGA
>Plasmodium_vivax~GCA_002754635.1_CMB-1_v2|LQRK01006908.1_362-429_1683
TCAACCAAGTGATGAAACTCTTGTCTAGGCTCTGCCTACA-TGGGCTTTGTGACACATCTCTGCACTGA
>Plasmodium_vivax~GCA_002754635.1_CMB-1_v2|LQRK01006908.1_565-633_1684
TCACCTAGGTGATGTAAGCCTTGTATGGGCTTTGCCTACAGAAGACTTTGTGACATATCTCTGCACTGA
>Plasmodium_vivax~GCA_002754635.1_CMB-1_v2|LQRK01006981.1_23-90_1685
TCAAACAGGTGATGTAACCCTTGTCAAGGTTCTGCTTACA-GGGGCTTTGTGACATATCTCTGCACTGA
>Plasmodium_vivax~GCA_002754635.1_CMB-1_v2|LQRK01006981.1_91-159_1686
TCACCCAGGTGATGTAACAATTGTCTGGGCTTTGCCTACAGGGGGCTTTGTGATATACATTTCCACTGA
>Plasmodium_vivax~GCA_002754635.1_CMB-1_v2|LQRK01006981.1_161-227_1687
TCACCCAGTTGATGTAATCCTTGTCTAAGCTCTGCCTACA-GGGGCATTGTGACAGATCTCTCCACTG
>Plasmodium_vivax~GCA_002754635.1_CMB-1_v2|LQRK01006981.1_228-295_1688
TCACCCAGGTGATGTAACTCCTGTCTAGGTTCAGACTACA-GGTGTGTTTTGAAATATCTCTGCACTGA
>Plasmodium_vivax~GCA_002754635.1_CMB-1_v2|LQRK01006981.1_296-361_1689
ACCTAGGTGATGTAACACTTGTCTAGGCTCTGCCTACA-CGGGAATTCTCACATATCTCTGCACTGA
>Plasmodium_vivax~GCA_002754635.1_CMB-1_v2|LQRK01006981.1_364-432_1690
TCACCCTGGGGAGGGAACTCTTGTCAACGCTCTGCCTACAGGAGGCTTTATGACTTATACCTGCACTGA
>Plasmodium_vivax~GCA_002754635.1_CMB-1_v2|LQRK01006981.1_433-500_1691
TCAACCAAGTGTTGAAACTCTTGTCTAGGCTCTGCCTACAGGGG-CTTTGTGACACATCTCTGCACTGA
>Plasmodium_vivax~GCA_002754635.1_CMB-1_v2|LQRK01006981.1_568-636_1692
TCTCTGAGGTGATGCAACTCTTGTCTAGGCACTGCCTACAGGGGACATTGGTACATATCTCTGCACTGA
>Plasmodium_vivax~GCA_002754635.1_CMB-1_v2|LQRK01007031.1_10-78_1693
TCAGCTAGGTGATGTAAGCATTTTATGGGCTTTGCCTACAGAAGGCTTTGTCTCATATCTATGCAGTGA
>Plasmodium_vivax~GCA_002754635.1_CMB-1_v2|LQRK01007031.1_79-147_1694
TCTCTGAGGTGATGCAACTATTGTCTAGGCACTGCCTACAGGGGACTTCGGTACATATCTCTGCACTGA
>Plasmodium_vivax~GCA_002754635.1_CMB-1_v2|LQRK01007031.1_215-282_1695
TCAACCAAGTGATGAAACTCTTGTCCAGGCTCTGCCTAC-TGGGGCTTTGTGACACATCTCTGCACTGA
>Plasmodium_vivax~GCA_002754635.1_CMB-1_v2|LQRK01007031.1_283-351_1696
TCACCCTGGGGAGGGAACTCTTGTCTACGCTCTGCCTACAGGAGGCTTTACGACTTATACCTTCACTGA
>Plasmodium_vivax~GCA_002754635.1_CMB-1_v2|LQRK01007031.1_353-419_1697
AACCTAGGTGATGTAACACTTGTCTAGGCTCTGCCTAGAAGGG-AATTCTCACATATCTCTGCACTGA
>Plasmodium_vivax~GCA_002754635.1_CMB-1_v2|LQRK01007031.1_420-487_1698
TCACCCCGGTGATGTAACTCCTCTCTAGGATCAGCCTACA-GGGGCCTTTTGACATATCTCTGCACTGA
>Plasmodium_vivax~GCA_002754635.1_CMB-1_v2|LQRK01007031.1_488-554_1699
TCACCCAAGTGATGTAACCCTTGTCTAAGCTCTGCCTACA-GGGGCATTGTGACAGATCTCTCCTCTG
>Plasmodium_vivax~GCA_002754635.1_CMB-1_v2|LQRK01007031.1_556-623_1700
TCACACAGGTGATGTAACAATTGTACAGGCTTTGC-TACAGGGGGCTTTGTGATATATATTTCCACTGA
>Plasmodium_vivax~GCA_002754635.1_CMB-1_v2|LQRK01007033.1_37-105_1701
TCACCCAAGTGATGTAACTATTGTCTAGGCTTTGCCTACAGGGGGTTTTGTGACATACCTTTGCACTGA
>Plasmodium_vivax~GCA_002754635.1_CMB-1_v2|LQRK01007033.1_106-171_1702
TCACCCAGGAGATGTA--ACTCATCTAAGTTCTGCCTACA-GGAGCTTTGTGACATATCTCTGCACTGA
>Plasmodium_vivax~GCA_002754635.1_CMB-1_v2|LQRK01007033.1_239-308_1703
TCACCTAGGTCATGTAAATCTTGTCTACCCTCTCGCCCAAAGGGGGCATTGTGAAATACCTCTGCACTGA
>Plasmodium_vivax~GCA_002754635.1_CMB-1_v2|LQRK01007033.1_309-377_1704
TCACCCAGGTGATTCAACTGTTTTCTAGGATCTGCCTACAGGGGGTATTGTGAAATATGTCTGCACTGA
>Plasmodium_vivax~GCA_002754635.1_CMB-1_v2|LQRK01007033.1_448-514_1705
ACAAAGGTGATGTAACTCTTGCCTAGGCTTTGCCAACAGGGGACATTGTGACATATCTCTGCACTGA
>Plasmodium_vivax~GCA_002754635.1_CMB-1_v2|LQRK01007033.1_515-582_1706
TCATCCAGGTGATGGGGCTTTTGTCTAGGCTCTGCCTA-AGGGGGCATTGTGACATATTTCTGCACTGA
>Plasmodium_vivax~GCA_002754635.1_CMB-1_v2|LQRK01007038.1_10-77_1707
TCACCCAGGTGACCTAACTCTGGTCTAAGCTCTGCCTA-AAGGGGCATTGTGACAGATCTCTGCACTGA
>Plasmodium_vivax~GCA_002754635.1_CMB-1_v2|LQRK01007038.1_78-145_1708
TCACCCAGGCGATACAACTCTTGTCTAGGCTCTGCCTACA-ATGGTTTTGTGACATATCTCTGCACTGA
>Plasmodium_vivax~GCA_002754635.1_CMB-1_v2|LQRK01007038.1_146-212_1709
TCTCCCAGGTGCTGTAAATTTTGTCTAGGCTCTGGCTACA--AGGCATTGGGACATATCACTGCACTGA
>Plasmodium_vivax~GCA_002754635.1_CMB-1_v2|LQRK01007038.1_213-278_1710
CCGAGGTGATCCAACTCTTGCCTGGTCTCTGCCTACTGGGGACATTGTGACATATCTCTGCACTGA
>Plasmodium_vivax~GCA_002754635.1_CMB-1_v2|LQRK01007038.1_281-344_1711
CGAGGTGATTTAACTCTTGTCTAGGCTGTGCCCACAGGGGG-ATTGAGACATATCTCTGCACTGA
>Plasmodium_vivax~GCA_002754635.1_CMB-1_v2|LQRK01007038.1_417-485_1712
TCACCCAGGTGATGTAACTCTTGTCTAGGCTCTGCTTCCAGGGCATATTGTGACATAACTATGCACTGA
>Plasmodium_vivax~GCA_002754635.1_CMB-1_v2|LQRK01007038.1_486-553_1713
TCACTCAGGTGATGTAACTATTGTCTAGGCTCTGCTTA-AAGGGGCCTTGTCACATATCCCTGCACTGA
>Plasmodium_vivax~GCA_002754635.1_CMB-1_v2|LQRK01007038.1_554-621_1714
TCACCCAGGTGACCTAACTCTGGTCTAAGCTCTGCCTA-AAGGGGCATTGTGACAGATCTCTGCACTGA
>Plasmodium_vivax~GCA_002754635.1_CMB-1_v2|LQRK01007050.1_2-70_1715
TCACCCAGGTGATGTAACTCTTGTCTAGGCTCTGCTTCCAGGGCATATTGTGACATATCTATGCACTGA
>Plasmodium_vivax~GCA_002754635.1_CMB-1_v2|LQRK01007050.1_71-138_1716
TCACTCTGGTGATGTAAGTATTGTCTAGGCTCTGCTT-CAAGGGGCCTTGTCACATATCTCTGCACTGA
>Plasmodium_vivax~GCA_002754635.1_CMB-1_v2|LQRK01007050.1_139-206_1717
TCACCCAGGTGATCTAACTCTGGTCTAAGCTCTGCCTA-AAGGGGCATTGTGACAGATCTCTGCACTGA
>Plasmodium_vivax~GCA_002754635.1_CMB-1_v2|LQRK01007050.1_207-275_1718
TCACCCAGGTGATATAACTCTTCTCTAGGATCTGCCTACAGGGTACTTTGTGACATATCCCTGCACTGA
>Plasmodium_vivax~GCA_002754635.1_CMB-1_v2|LQRK01007050.1_343-411_1719
TCACTCATGTGATGCATCTCTTGCCTAGGCTTTGCCTACAGGGGACATTGTGACATATCTCTGCACTGA
>Plasmodium_vivax~GCA_002754635.1_CMB-1_v2|LQRK01007050.1_412-480_1720
TCACCCAGGTGATGCAACTCTTGCCTAGGCTTTGCCTACAGGGGACATTGTGACATATCTCTTCAATGA
>Plasmodium_vivax~GCA_002754635.1_CMB-1_v2|LQRK01007050.1_481-546_1721
ACAAAGGTGATGTAACTCTTGCCTAGGCTTTGCCTACAGGGAACATT-GGACATATATCTGCACTGA
>Plasmodium_vivax~GCA_002754635.1_CMB-1_v2|LQRK01007060.1_209-277_1722
TCACCTAAATAAGGCAAATCATCTCCAGCCTCCGCAGGGAGGGGGCATTGTGACATATTTCTGAACTGA
>Plasmodium_vivax~GCA_002754635.1_CMB-1_v2|LQRK01007060.1_347-414_1723
TCACCTAAGTGATGTAACCCCTGTCTAGGTTCAGCCTACTGGGGAT-TTCTGACATACCTTTGCACTGA
>Plasmodium_vivax~GCA_002754635.1_CMB-1_v2|LQRK01007060.1_563-623_1724
TCAAACAGGTGATGTAACCCTTGTCAAGGTTCTTATTA-AAGGGGCTTTGTGACATATCTCT
>Plasmodium_vivax~GCA_002754635.1_CMB-1_v2|LQRK01007101.1_120-188_1725
TCACCCAGGTGATGTAACTCTTGTCTTGTCTCTGCCTACTGGGGACATTGTGACATGTCTCCAAACTGA
>Plasmodium_vivax~GCA_002754635.1_CMB-1_v2|LQRK01007101.1_189-257_1726
TCACCGAGGTGATGCCACTATTT-TCTGGGATCTGCTTACATTGGGCACTGTGACATATCTCTGCCCTGA
>Plasmodium_vivax~GCA_002754635.1_CMB-1_v2|LQRK01007101.1_258-326_1727
TCACCGAGATGATGTAACTATTGTATAGGCTTCGCCGACAGGGGGCATTGAGATATATGTTTGCACTGA
>Plasmodium_vivax~GCA_002754635.1_CMB-1_v2|LQRK01007101.1_327-394_1728
TCACCCAGGTGATTCAACTCTTGTCTAGGATCTGCCTACA-GGGGCATTTTAACATATCGCTGCACTGA
>Plasmodium_vivax~GCA_002754635.1_CMB-1_v2|LQRK01007101.1_395-463_1729
TCACGTAGGTGTTGTAACTTTTGTCTACCCTCTGCCCAAAGCGGGCATTGTGAAATATCTCTGCACTGA
>Plasmodium_vivax~GCA_002754635.1_CMB-1_v2|LQRK01007119.1_46-113_1730
TCACACAAGTGATGTAACTCCTATCTAGGTTCAGCCTTCA-GGAGCGTTTCGACATATCTCTGCACTGA
>Plasmodium_vivax~GCA_002754635.1_CMB-1_v2|LQRK01007119.1_114-179_1731
ACCTAGGTGATGTAACACTTGTCTAGACTCTGCCTTCA-CGGGAATTCTCACATATCTCTGCACTGA
>Plasmodium_vivax~GCA_002754635.1_CMB-1_v2|LQRK01007119.1_182-250_1732
TCACCCTGGGGAGGGAACTCTTGTCTACGCTCTGCCTACAGGAGGCTTTATGCCTTATACCTGCAGTGA
>Plasmodium_vivax~GCA_002754635.1_CMB-1_v2|LQRK01007119.1_251-318_1733
TCAACCAAGTGATGAAACTCTTGTCTAGGCTCTGTCTGCAGGGG-CTTTGTGACACATCTCTGCACTGA
>Plasmodium_vivax~GCA_002754635.1_CMB-1_v2|LQRK01007119.1_319-385_1734
TCACCCAGGTGATGGAC-CCTTGTCTTAGATCTGCCTACA-TGGACATTGTGACACATCTCTGAACTGA
>Plasmodium_vivax~GCA_002754635.1_CMB-1_v2|LQRK01007119.1_386-454_1735
TCTCTGAGGTGATGCAACTCTTGTCTAGGCACTGCCTACAGGGGACATTGGTACATATCTCTGCACTGA
>Plasmodium_vivax~GCA_002754635.1_CMB-1_v2|LQRK01007119.1_455-523_1736
TCGCCTAGGTGATGTAAGACTTGTATGGGCTTTGCTTACAGAAGGCTTTGTGACATATCTCTGCACTGA
>Plasmodium_vivax~GCA_002754635.1_CMB-1_v2|LQRK01007119.1_524-592_1737
TCACCCAGGTGATGTAACTCTTTTCTAGGCTCTGTCTACAGGGATTTTTGTGACATATCACTGCACTGA
>Plasmodium_vivax~GCA_002754635.1_CMB-1_v2|LQRK01007131.1_24-91_1738
TCACCCAGGTGATGTAAATCTTGTGTTGGATCTGCCTAT-GGGGGCATTGTGACATATTTCTGCACTGA
>Plasmodium_vivax~GCA_002754635.1_CMB-1_v2|LQRK01007131.1_92-159_1739
TCACCCAGGAGATGTAACTCTTGTTTAGGCTCTGCCTACA-GGGGCTTTGTGACATATTTCTGTACTGA
>Plasmodium_vivax~GCA_002754635.1_CMB-1_v2|LQRK01007131.1_160-227_1740
TCACCCAGGAGATGTAAAACTTTTCTAGGCTCGGCCTACA-GAAGCTTTGTGACATATTTCTGCACTGA
>Plasmodium_vivax~GCA_002754635.1_CMB-1_v2|LQRK01007131.1_228-296_1741
TCACCGAGGTGATGTAACAATATTCTTGTGTTTGTCTACAGGGGGCTTTGTGACATAACTTTGCACTGA
>Plasmodium_vivax~GCA_002754635.1_CMB-1_v2|LQRK01007131.1_297-364_1742
TCACTCATGTGATGTAACGCTTGTCTAAGCTGCGCCTAAAGTGGA-ATTGTGACACATGTCTCCAGTGA
>Plasmodium_vivax~GCA_002754635.1_CMB-1_v2|LQRK01007131.1_433-503_1743
TCACGGAGGTGATGTAACTCTTGTCTATATCT-GCCTA-TGGGGTCATTGTTTGTGACATATTTCTGCACTGA
>Plasmodium_vivax~GCA_002754635.1_CMB-1_v2|LQRK01007131.1_505-571_1744
TCACCCAGGTGATGTAACACTTGTCTCGGCTCTGCCTACA-GGGGCATTGTGACATATCTCTGCAGTG
>Plasmodium_vivax~GCA_002754635.1_CMB-1_v2|LQRK01007131.1_572-622_1745
GTAAGGCTTGTCTAAGC-T---CTACA-GGGGCTTTGTGACATATTTCTGCACTGA
>Plasmodium_vivax~GCA_002754635.1_CMB-1_v2|LQRK01007247.1_46-113_1746
TCAACCAGGTGATATAAATCTTGTATAGGCTCTGCCTACAGGGGG-ATTGTGACCTACCTCTGCACTGA
>Plasmodium_vivax~GCA_002754635.1_CMB-1_v2|LQRK01007247.1_114-180_1747
TCTCCCAGGTGCTGTAACTTTAGTCTAGGCTCTGGCTACA--TGGCATTGTGACATATCACTGCACTGA
>Plasmodium_vivax~GCA_002754635.1_CMB-1_v2|LQRK01007247.1_181-249_1748
TCTCTCATGTGATGCATCTCTTGCCTAGGCTTTGCCTAGAGGGGACATTGTGACATATCTCTGCCCTGA
>Plasmodium_vivax~GCA_002754635.1_CMB-1_v2|LQRK01007247.1_250-318_1749
TCACCCAGGTGATGCAACTCTTACCTAGGCTTTGCCTACAGGGGACATTGTGACATATCTCTTCAATGA
>Plasmodium_vivax~GCA_002754635.1_CMB-1_v2|LQRK01007247.1_319-384_1750
ACAAAGGTGATGTAACTCTTGCCTAGGCTTTGCCTACAGGGGACATT-GGACATATATCTGCACTGA
>Plasmodium_vivax~GCA_002754635.1_CMB-1_v2|LQRK01007247.1_455-523_1751
TCACCCAGGTGATTCAATTCTTGACCAAGAACTGCCTACAGAGGTTATTTTGAAATATCTCTGCACTGA
>Plasmodium_vivax~GCA_002754635.1_CMB-1_v2|LQRK01007247.1_524-591_1752
TCACCTAGGTGATGTAACTCTTGTCTACCCTCTGTCCA-ACGGGGCATTGTGAAATATCTCTGCACTGA
>Plasmodium_vivax~GCA_002754635.1_CMB-1_v2|LQRK01007318.1_7-74_1753
TCATCCAAGTGATGTAACTCTTGTCTAGGATCTGCCTACATTAA-CTTTGTGACATAATC-CTGTACTGA
>Plasmodium_vivax~GCA_002754635.1_CMB-1_v2|LQRK01007318.1_143-208_1754
ACCCAGGTGATGTACCGCTCATCAAGGCTCTGCCTACA-GGCACATTGCGATGTATCTCTGCACTGA
>Plasmodium_vivax~GCA_002754635.1_CMB-1_v2|LQRK01007318.1_214-279_1755
TCACCTAGGTCTTGTAACTCTTTTCTAGGATCTGCCTACAGGGTGCTTTGTGACGTATCCCAGCAA
>Plasmodium_vivax~GCA_002754635.1_CMB-1_v2|LQRK01007318.1_280-347_1756
TCACCCAGGTGATATACCACTTGCCAAGGCTCTGCCTACA-GGGGCATTGCAATGTATCTCAGCACTGA
>Plasmodium_vivax~GCA_002754635.1_CMB-1_v2|LQRK01007318.1_348-416_1757
TCACCCAGGTGATATAACTATTCTCTAGGATCTGACCACAGGGTGCTTTGTGACATATCCCTGCAATGA
>Plasmodium_vivax~GCA_002754635.1_CMB-1_v2|LQRK01007318.1_417-484_1758
TCACATAGGTGATATAACTCTTGTCTAGGCTCTGCCTACAATGGTC-TTGTGACATATCTCTGCACTGA
>Plasmodium_vivax~GCA_002754635.1_CMB-1_v2|LQRK01007338.1_52-119_1759
TCACCCAGGTGATCTAACTCTGGTCTAAGCTCTTCCTA-AAGGGGCATTGTGACAGATCTCTGCACTGA
>Plasmodium_vivax~GCA_002754635.1_CMB-1_v2|LQRK01007338.1_120-187_1760
TCACTCAGGTGATGTAACTGTTGTCTAGGCTCTG-CTTCAAGGGGCCTTGTCACAAATCTCTGCACTGA
>Plasmodium_vivax~GCA_002754635.1_CMB-1_v2|LQRK01007338.1_188-256_1761
TCACCCAGGTGATGTAACTCTTGTCTAGGCTCTGCTTCCAGGGCATATTGTGACATATCTATGCACTGA
>Plasmodium_vivax~GCA_002754635.1_CMB-1_v2|LQRK01007338.1_327-392_1762
ACCGAGGTGATTTAACTCTTCTCTAGGCTGTGCCCACAGGGGG-ATTGAGACATATCTCTGCACTGA
>Plasmodium_vivax~GCA_002754635.1_CMB-1_v2|LQRK01007338.1_528-595_1763
TCACATAGGTGATATAACTCTTGTCTAGGCTCTGCCTACA-ATGGCCTTGTGACATATCTCTGCACTGA
>Plasmodium_vivax~GCA_002754635.1_CMB-1_v2|LQRK01007341.1_124-192_1764
TCACCTAGGTAATGTAAATCTTGTCTACCCTCTGCTCAAAGGGGGCATTGTGAAATATCTCTGCACTGA
>Plasmodium_vivax~GCA_002754635.1_CMB-1_v2|LQRK01007341.1_193-260_1765
TCACCCAGGTGATTCAACTCTTGTCTAGGATGTGCCTACA-GGGGTATTGTGAAATATCTATGTACTGA
>Plasmodium_vivax~GCA_002754635.1_CMB-1_v2|LQRK01007341.1_331-397_1766
ACAAAGGTGATGTAACTCTTGCCTAGGCTTTGCCTACAGAGGA-CACTGTGACATATCTCTGCACTGA
>Plasmodium_vivax~GCA_002754635.1_CMB-1_v2|LQRK01007341.1_399-465_1767
ACCCAGGTGATGCAACTCTTCTCTATGCTCTGCCTACAGGGGGCATTGTGACATATCTCTGCACTGA
>Plasmodium_vivax~GCA_002754635.1_CMB-1_v2|LQRK01007341.1_533-601_1768
TCACCCAGGTGATTCAACTCTTGACTTGCATCTGCTTACAGGGGGTATTGTGAAATATCTCTGCACTGA
>Plasmodium_vivax~GCA_002754635.1_CMB-1_v2|LQRK01007388.1_111-179_1769
TCACCCAGGTGCTGTAACTCTTGTCTAGCCTCTGCTTTCACGGCATATTGTGACATATCTATGCGCTGA
>Plasmodium_vivax~GCA_002754635.1_CMB-1_v2|LQRK01007388.1_180-247_1770
TCACTCAGGTGATGTAACTATTT-TCTAGGCTCTGCTTA-AAGGGGCCTTTTCACATACCTCTGCACTGA
>Plasmodium_vivax~GCA_002754635.1_CMB-1_v2|LQRK01007388.1_248-315_1771
TCACCCAGGTGATCTAACTCTTGCTTATGCTCTGCCTA-AAGGGGCCTTTTGACAGATATCTGCACTGA
>Plasmodium_vivax~GCA_002754635.1_CMB-1_v2|LQRK01007388.1_316-384_1772
TCACCCAGGTGATATAACTCTTCTCTGGGATCTGCCTACAGGGTGCTTTGCGACATATCCCTGCAATGA
>Plasmodium_vivax~GCA_002754635.1_CMB-1_v2|LQRK01007388.1_385-452_1773
TCAACCAGGTGATATAACTCTTTTCTAGGCCCTGCCTACAGGGGGC-TTCTGACATATCTCTGCACTGA
>Plasmodium_vivax~GCA_002754635.1_CMB-1_v2|LQRK01007388.1_520-588_1774
TCACCCATGTGATGCAACTCTTGCCTAGGCTTTGCCTACAGGGGACATTGTGACATATCTCTGCACTGA
>Plasmodium_vivax~GCA_002754635.1_CMB-1_v2|LQRK01007404.1_1-56_1775
TGTACCACTTGTCAAGGCTCTGCCTACA-GGGGCATTGCGATGTATCTCTGCACTGA
>Plasmodium_vivax~GCA_002754635.1_CMB-1_v2|LQRK01007404.1_61-124_1776
CTAGGTCATGTAACACTTGTTTAGGCTCTGCCTACA-GTGGCATTGTGACATACCTCTGCACTGA
>Plasmodium_vivax~GCA_002754635.1_CMB-1_v2|LQRK01007404.1_125-183_1777
TCATCCAAGTGATGTAACCCTTGTCTAGGATATGCCTA-AAGGGACTTTGTGACATAACT
>Plasmodium_vivax~GCA_002754635.1_CMB-1_v2|LQRK01007404.1_191-258_1778
TCATCCAGGTGATGGGGCTTTTGTCTTGGCTCTGCCTA-AGGGGGCATTGTGACATATTTCTGCACTGA
>Plasmodium_vivax~GCA_002754635.1_CMB-1_v2|LQRK01007404.1_304-371_1779
TCACCCAGGTGATGTAACTGTTGTATAACTTCTGCCAACA-GGATAATTGTGAGAGATCTCTCCACTGA
>Plasmodium_vivax~GCA_002754635.1_CMB-1_v2|LQRK01007404.1_372-439_1780
TCACCCAAGTGATGTAACTATTGTCTAGGCTTTGCCTAC-GGGGTCTTTGTGACATACCTTTGCACTGA
>Plasmodium_vivax~GCA_002754635.1_CMB-1_v2|LQRK01007404.1_440-505_1781
TCACCCAGGTGATGTA--ACTTATCTAATTTCTGCCCACA-GAAGCTTTGTGACATATTTCTGCACTGA
>Plasmodium_vivax~GCA_002754635.1_CMB-1_v2|LQRK01007444.1_6-71_1782
CCCCAGGTGATGTAACTCTTATCTAGGCTCTGCCTACA-GGGGGCTTGTGACATATCTCTGCACTGA
>Plasmodium_vivax~GCA_002754635.1_CMB-1_v2|LQRK01007444.1_72-140_1783
TCACCAAGGTGATATAACCCTTCTCTAGGATCTGCCTAAAGGGTGCTTTGTGACATATCCCTGCAATGA
>Plasmodium_vivax~GCA_002754635.1_CMB-1_v2|LQRK01007444.1_209-276_1784
TCACCTAGGTCATGTAACTCTTGTGTAGGCTCTGCCAAGAGTGG-CATTGTGACATATCTCTGCACTGA
>Plasmodium_vivax~GCA_002754635.1_CMB-1_v2|LQRK01007444.1_304-371_1785
TCAAACAGGTGATGTAACCCTTGTCAAGGTTCTGCTTACA-GGGGCTTTGTGACATATCTCTGCACTGA
>Plasmodium_vivax~GCA_002754635.1_CMB-1_v2|LQRK01007444.1_372-440_1786
TCACCCAGGTGATGGGACTCTTCTCTATTCTCTGACTAGAGGGATAATTGTGACATATCTCTGCACTGA
>Plasmodium_vivax~GCA_002754635.1_CMB-1_v2|LQRK01007444.1_441-508_1787
TCACCCAGGTGATGGAAGTCTTGTCTATGCTCTGTCTAT-GGGGGCATTGTATCTAATTTCTGCACTGA
>Plasmodium_vivax~GCA_002754635.1_CMB-1_v2|LQRK01007444.1_509-577_1788
TCACCCAGGTGATGTAACTCTTGTCTAGGCTCTGTCTACTGGGATATTTGTGACATATCACTGCACTGA
>Plasmodium_vivax~GCA_002754635.1_CMB-1_v2|LQRK01007528.1_1-63_1789
AGATGATGTAACTCTTGCCTAGGCTTTGCCTACAGGGGATATTGTGACATATCTCTGCACTGA
>Plasmodium_vivax~GCA_002754635.1_CMB-1_v2|LQRK01007528.1_64-132_1790
TCACCCAGGTGATGCAACTCTTCTCTATGCTCTGCCTACAGGGGACATTGTGACTTTTCTCTGCACTGA
>Plasmodium_vivax~GCA_002754635.1_CMB-1_v2|LQRK01007528.1_133-201_1791
TCACCCATGTGATGCAACTCTTCTCTATGCTCTGCCTACAGGGGTCATTGTGACATATCTCTGCACTGA
>Plasmodium_vivax~GCA_002754635.1_CMB-1_v2|LQRK01007528.1_202-270_1792
TCACCCAGGTGATGTAACTCTTTTCTAGTCTCTGCCTACAGAGGGCGTTGTGACATCACTATGCACGGA
>Plasmodium_vivax~GCA_002754635.1_CMB-1_v2|LQRK01007528.1_339-406_1793
TCACCCAGGAGATGGGACTCTTGTCTAGGCTCTGCCTACA-GGAGCATTGTGACATATCTCTGCAGTGA
>Plasmodium_vivax~GCA_002754635.1_CMB-1_v2|LQRK01007528.1_407-474_1794
TCACGCAGGTGATGTAACTCTTTTCTATATCT-GCCTACTGGTGGCATTGTGGCAGATTTCTGCACTGA
>Plasmodium_vivax~GCA_002754635.1_CMB-1_v2|LQRK01007528.1_477-541_1795
ACCCAGGTGATGGACTCTT-GTCTTGGATCTGCCTAT-GGGGGCATAGTGACATATCTCTGCACTGA
>Plasmodium_vivax~GCA_002754635.1_CMB-1_v2|LQRK01007543.1_13-80_1796
TCACCCAGGTGATGAGACTCTTGTCTAGGCTCTGCCTACA-GGGGCATTTTGACATATCTCTGAAGTGA
>Plasmodium_vivax~GCA_002754635.1_CMB-1_v2|LQRK01007543.1_81-148_1797
TCTCCCAGGTGATGTAACCTTTGTCTAGGCTCCGCC-AAAAGAGGCATTGTGAAATAACTCTGCACTGA
>Plasmodium_vivax~GCA_002754635.1_CMB-1_v2|LQRK01007543.1_149-217_1798
TCACCGAGGTTATGCAACTAGTGTCTGGGACCTGCTTACAGGTGGCATTGTGACATATCTCTGCCCTGA
>Plasmodium_vivax~GCA_002754635.1_CMB-1_v2|LQRK01007543.1_218-286_1799
TCACCGATATTATGTAACTCTTGTATAGGCTTCACCGACAGGTTGATTTGAGACATATCTCTGCACTGA
>Plasmodium_vivax~GCA_002754635.1_CMB-1_v2|LQRK01007543.1_287-354_1800
TCACCCAGGTGATGTAACTCTTGTCTAGCCTCTGCCTAC-GGTGGC-TTGTTAACATATCACTGCACAGA
>Plasmodium_vivax~GCA_002754635.1_CMB-1_v2|LQRK01007543.1_493-559_1801
TCACCCAGGACATGTGACTGTTGTCTAAGCTCTGCCTAGAGCGA-CATTGGGAACTATCCCTACACTG
>Plasmodium_vivax~GCA_002754635.1_CMB-1_v2|LQRK01007560.1_85-151_1802
CCCCAGGTGATCGAATTCTTGCCTGGTCTCTGCCTACTGGGGACATTGTGACATATCTCTGCACTGA
>Plasmodium_vivax~GCA_002754635.1_CMB-1_v2|LQRK01007560.1_152-218_1803
TCTCCCAGGTGTTGTAACTTTAGTCTAGGCTCTGGCTACAC-C-GCATTGTGACATATCACTGAACTGA
>Plasmodium_vivax~GCA_002754635.1_CMB-1_v2|LQRK01007560.1_219-286_1804
TCACCCAGGTGATATAACTCTTGTATAGGCTCTGCCTACAGGGGGC-TTTTGACATATCTCTGCACTGA
>Plasmodium_vivax~GCA_002754635.1_CMB-1_v2|LQRK01007560.1_356-423_1805
TCACCATGGGGATATACCAATTGTCCAGGCTCTGACTACA-GGGGCATTACGATGTATCTGTGCACTGA
>Plasmodium_vivax~GCA_002754635.1_CMB-1_v2|LQRK01007560.1_424-487_1806
TCACCTAGGTCATGTAACTCTTGTCTAGGCTCTGCCTACA-GTGGCATTGTGACATGTCTCTGCA
>Plasmodium_vivax~GCA_002754635.1_CMB-1_v2|LQRK01007560.1_492-559_1807
TCATCCAAGTGATGTAACACTTGTCTAGTATCTGCCTAAA-GGGACTTTGTGACATAATTCTGCACTGA
>Plasmodium_vivax~GCA_002754635.1_CMB-1_v2|LQRK01007583.1_49-116_1808
TCACCCAGGTGATGAAACTCTTCTCTATGCTCCGCCTGCAGGGGACATTGTGACATATCTCTACACTG
>Plasmodium_vivax~GCA_002754635.1_CMB-1_v2|LQRK01007583.1_118-185_1809
TCACCCAGGTGATGTAACTGTTGTGTAAGCTCTGCCTACA-GGGGAATTGTGAGAGATCTCGCCACTGA
>Plasmodium_vivax~GCA_002754635.1_CMB-1_v2|LQRK01007583.1_186-254_1810
TCACCCAAGTGATGTAACTATTGTCTTGGCTTTGCCTACAGGGGGCTTTTTGACATACCTTTGCACAGA
>Plasmodium_vivax~GCA_002754635.1_CMB-1_v2|LQRK01007583.1_321-389_1811
TCACTTAGGTGATGTAAAACTTGTCTAGGCTTTGCCTATAGTGGGATTTATGTCATATCCCTGCACTGA
>Plasmodium_vivax~GCA_002754635.1_CMB-1_v2|LQRK01007583.1_390-458_1812
TCACCCAGCTGATGTAACTCTTGTCTAGGCTCTGCTTACAGGGGGTATTGTGAGATATCTCTGCACTGA
>Plasmodium_vivax~GCA_002754635.1_CMB-1_v2|LQRK01007671.1_6-74_1813
TCACCCAGGTGATGTAACTCTTCTCTAGGCTCCACCTACTGGGGCTATTTTGACGTATCTCTGCACTGA
>Plasmodium_vivax~GCA_002754635.1_CMB-1_v2|LQRK01007671.1_75-142_1814
TCAACCAGGTGATGTAACACTTGTTTCGGCTGTGCCTGCA-GGGGCTTTGTGACATATATCTATACTGA
>Plasmodium_vivax~GCA_002754635.1_CMB-1_v2|LQRK01007671.1_145-213_1815
TCAGCATGGTGATGTAACAACTCTTGTCTAGGCTCGGCCTACAGGGG-CTTTGTGACATATTTCTGCACT
>Plasmodium_vivax~GCA_002754635.1_CMB-1_v2|LQRK01007671.1_214-279_1816
ACCCAGGTGATGTAACAATTTTCTGGGATTTATCTACA-GGGGCTTTGTGACATAACTTTGCACTGA
>Plasmodium_vivax~GCA_002754635.1_CMB-1_v2|LQRK01007671.1_282-349_1817
TCTCTCATGTGATGTAACCCTTGTCTAAGCTGCGCCTA-AAGGGGAATTGTGACAGATATCTCCACTGA
>Plasmodium_vivax~GCA_002754635.1_CMB-1_v2|LQRK01007671.1_350-416_1818
TCACCCAGGTGATGGTCTCTT-GTCTTCGATCTGCCTAT-GGGGGCATAGTGACATATCTCTGCCCTGA
>Plasmodium_vivax~GCA_002754635.1_CMB-1_v2|LQRK01007671.1_417-484_1819
TCATGCAGGTGATGTAACTCTTGTCTATATCT-GCCTGCTGGAGGCATTGTGGAATATATCTGCACTGA
>Plasmodium_vivax~GCA_002754635.1_CMB-1_v2|LQRK01007671.1_485-552_1820
TCACGCAGGTGATGGGACCCTTGTCTAGGCTCTGCCTACA-GGGGCATTGTGATATATCTCTGCAGTGA
>Plasmodium_vivax~GCA_002754635.1_CMB-1_v2|LQRK01007704.1_7-75_1821
TCACCCAGGTGATGTAACTCTTTTCTAGGATCTGCCTACAGGGTGCTTTGTGACATATCCCTGCACTGA
>Plasmodium_vivax~GCA_002754635.1_CMB-1_v2|LQRK01007704.1_76-143_1822
TCACCCAGGTGATATAACTGTTGTCTATGCTCTGCCTACAGGGGGC-TTGTGACATATCTCTGCACTGA
>Plasmodium_vivax~GCA_002754635.1_CMB-1_v2|LQRK01007704.1_144-211_1823
TCACCCAGGTGATATAACTCTTGTCTAGGCTCTGCCTACTGGGGGC-TTGTGACATATCTCTGCACTGA
>Plasmodium_vivax~GCA_002754635.1_CMB-1_v2|LQRK01007704.1_212-278_1824
TCTCCCAGGTGCTGTAACTTTAGTCTAGGCTCTGGCTACA--CGGCATTGTGACATATCACGGCACTGA
>Plasmodium_vivax~GCA_002754635.1_CMB-1_v2|LQRK01007704.1_416-482_1825
TCACCTAAGTGATGTAACACTTGTGTAGGCTCTGCCTACA-GGGGTATTTTGACATATCTCTGCACTG
>Plasmodium_vivax~GCA_002754635.1_CMB-1_v2|LQRK01007704.1_483-551_1826
TCACCCAGGTGATGGGACTCTTCTCTAGGCTCTGACTACTGGGGGCATTGTCACATATCTCTGCACTGA
>Plasmodium_vivax~GCA_002754635.1_CMB-1_v2|LQRK01007720.1_74-139_1827
CCGAGGTGACCTAACTCTTGCCTGGTCTCTGCCTACTGGGGACATTGTGACATATCTCTGCACTGA
>Plasmodium_vivax~GCA_002754635.1_CMB-1_v2|LQRK01007720.1_142-209_1828
TCATCCAGGTGATGTAACTCTTGTCTAGGCTGTGCCCACAGGGGG-ATTGAGACATATCTCTGCACGGA
>Plasmodium_vivax~GCA_002754635.1_CMB-1_v2|LQRK01007720.1_210-273_1829
CCAAATGATGTAACTCTTGTCTAGGAACTGCCTA-AAGGGACTTTGTGACATAACTCTGCACTGA
>Plasmodium_vivax~GCA_002754635.1_CMB-1_v2|LQRK01007720.1_278-346_1830
TCACCCAGGTGATGTAACTCTTGTCTAGGCTCTGCTTACAGGATGGATTGTGACATATATCTGCAGTGA
>Plasmodium_vivax~GCA_002754635.1_CMB-1_v2|LQRK01007720.1_347-414_1831
TCACCCAGGTGATGTACCACTTGTCAAGGCTCTACCTACA-GGGGCATTGCGATATATCTCTGCACTGA
>Plasmodium_vivax~GCA_002754635.1_CMB-1_v2|LQRK01007720.1_421-483_1832
TCACCCAGGTGATGTAACTCTGGTCTAAGCTCTGCCTAAAGGGTGCATTGTGACATATCCCTG
>Plasmodium_vivax~GCA_002754635.1_CMB-1_v2|LQRK01007720.1_484-551_1833
TCACCCAGGTTATATAACTCTTGTCTAGGCACTGCCTGCAGGGGGC-TTGTGACATATCTCTGCACTGA
>Plasmodium_vivax~GCA_002754635.1_CMB-1_v2|LQRK01007722.1_64-132_1834
TCACCCATGTGATGCAACTCTTGCCTAGGCTTTGCCTACAGGGGACATTGTGACATATCTCTGCACTGA
>Plasmodium_vivax~GCA_002754635.1_CMB-1_v2|LQRK01007722.1_133-201_1835
TCACCCAGGTGATGCAACTCTTGCCTAGGCTTTGCCTACAGGGGACATTGTGACATATCTCTTCAATGA
>Plasmodium_vivax~GCA_002754635.1_CMB-1_v2|LQRK01007722.1_202-263_1836
AGGTGATGTAACTGTTGCCTAGGCTTTGCCTAGAGGGGACATTG-GACATATATCTGCACTGA
>Plasmodium_vivax~GCA_002754635.1_CMB-1_v2|LQRK01007722.1_324-390_1837
ACCCAGGTGATTCAACTCTTGACTAGGATCTGCCTACAGAGGTTATTGTGAAATATCTCTGCACTGA
>Plasmodium_vivax~GCA_002754635.1_CMB-1_v2|LQRK01007722.1_393-460_1838
TCACCTAGGTGATGTAACTCTTGTCTACCCTCTGTCCA-ACGGGGCATTGTGAAATATCTCTGCACTGA
>Plasmodium_vivax~GCA_002754635.1_CMB-1_v2|LQRK01007725.1_18-83_1839
TCACCCAGGTGATATAACTCTTGTTTAGGCTCTGCCTACA-GGGGATTTGTAAAATATCTCTGTACT
>Plasmodium_vivax~GCA_002754635.1_CMB-1_v2|LQRK01007725.1_86-154_1840
TCACCCAGGTGATGTAACTCTTGTCTAGGCTCCAACTACAGGGGGTATTGTGACGTGTCTGTGAACTGA
>Plasmodium_vivax~GCA_002754635.1_CMB-1_v2|LQRK01007725.1_155-223_1841
TCACCTAGGTGATGTAACTCTTGTCTAAGCTCAACCTTCAGGGGGTATTGTGACGTATCTCTGCACTGA
>Plasmodium_vivax~GCA_002754635.1_CMB-1_v2|LQRK01007725.1_224-291_1842
TCCCCCAGGTGATGTAACATTTATCTAGGCTCTGCCTACA-GGGGCGTTTTGACATACCTCTGCACAGA
>Plasmodium_vivax~GCA_002754635.1_CMB-1_v2|LQRK01007725.1_292-357_1843
TCAACTAGGTCATGTAACTCTTGTCAACTCTCTGCCTACAGGGGGCATTGTGAAATATCTCTGCAC
>Plasmodium_vivax~GCA_002754635.1_CMB-1_v2|LQRK01007725.1_361-429_1844
TCACCCAGTTGATAGGACTCTTCTCTATACTCTGCCTAGAGGGAGATTTCTGACATATCTCTGCACTGA
>Plasmodium_vivax~GCA_002754635.1_CMB-1_v2|LQRK01007725.1_430-497_1845
TCACCCAGGTGATGGAAGTCTTGTCTACGCTCTGCCTACA-GGGGCTTTGTGACACATTTCTGCACTGA
>Plasmodium_vivax~GCA_002754635.1_CMB-1_v2|LQRK01007733.1_29-96_1846
TCATCCAAGTGATGTAACTCTTGTCTAGGATGTGCCTAAA-TTAACTTTTTGACATAACCCTGTACTGA
>Plasmodium_vivax~GCA_002754635.1_CMB-1_v2|LQRK01007733.1_100-164_1847
TCACCTAGGACATGTAACTTTTTTCTAGGCTCTACCTAC-GATGGCATTGTGACATATCTCTGCAC
>Plasmodium_vivax~GCA_002754635.1_CMB-1_v2|LQRK01007733.1_165-230_1848
ACCCAGGTGATGTACCACTCATCAAGACTCTGCATACA-GGCACATTGTGATGTATCTCTGCACTGA
>Plasmodium_vivax~GCA_002754635.1_CMB-1_v2|LQRK01007733.1_302-368_1849
CACCCAGGTGATATACCACTTGCCAAGGCTCTGCCTACA-GGGGCATTGCAATGTATCTCTGCACTGA
>Plasmodium_vivax~GCA_002754635.1_CMB-1_v2|LQRK01007733.1_371-439_1850
TCACCCAGGCGATATAACTCTTCTCTAGGGTCTGACCACAGGGTGCTGTGTGACATATCCCTGCAATGA
>Plasmodium_vivax~GCA_002754635.1_CMB-1_v2|LQRK01007733.1_440-506_1851
TCTCCCAGGTGCTGTAACTTTAGTCTAGGCTCCGGCTACA--CGGCATTGTGACATATCACTGCACTGA
>Plasmodium_vivax~GCA_002754635.1_CMB-1_v2|LQRK01007757.1_11-78_1852
TCACTCAGGTGATGTAACTATTGTCTAGGCTCTGCTTAAAGAGACC-TTGTCACATATCTCTGTACTGA
>Plasmodium_vivax~GCA_002754635.1_CMB-1_v2|LQRK01007757.1_79-147_1853
TCAACCAAGTGATGCAACTATTTTCTAGGCTCTGCTTACAGGGTGTATTGTGGCTTATCTCTGCAATGA
>Plasmodium_vivax~GCA_002754635.1_CMB-1_v2|LQRK01007757.1_148-214_1854
TCACCTAAGTGATGTAACACTTGTGTAGGCTCTGCCTACAT-GGGCATTTTGACATATTTCTGCACTG
>Plasmodium_vivax~GCA_002754635.1_CMB-1_v2|LQRK01007757.1_218-283_1855
ACCGATGTGATGTAACTCTTGTCTAGGCTGTGCCCACAGAGTG-ATTGAGACATATCTCTGCACTGA
>Plasmodium_vivax~GCA_002754635.1_CMB-1_v2|LQRK01007757.1_286-351_1856
CCGAGGTGATCCAACTCTTGCCTGGTGTCTGCCTACTGGGGACATTGTGACATATCTCTGCCCTGA
>Plasmodium_vivax~GCA_002754635.1_CMB-1_v2|LQRK01007757.1_419-486_1857
TCACCCATGTGATATAATTATTGTCTAGGCTCTGCCTACAGGGGGC-TTGTGACATATCTCTGCGCTGA
>Plasmodium_vivax~GCA_002754635.1_CMB-1_v2|LQRK01007757.1_487-548_1858
TCACCCAGGTGATATAACTCTTCTCTAGGATCTGCCTACAGGGTGCTTTGTGACATATCCCT
>Plasmodium_vivax~GCA_002754635.1_CMB-1_v2|LQRK01007761.1_62-130_1859
TCACCCAGGTGATGTAACTCTTGTCTAGGCTCTTCTTCCAGGGCATGTTGTGACATATCTATGCACTGA
>Plasmodium_vivax~GCA_002754635.1_CMB-1_v2|LQRK01007761.1_131-198_1860
TCACTCTGGTGATGTAAGTATTGTCTAGGCTCTGCTT-CAAGGGGCCTTGTCACATATCTCTGCACTGA
>Plasmodium_vivax~GCA_002754635.1_CMB-1_v2|LQRK01007761.1_199-266_1861
TCACCCAGGTGATCTAACTCTGGTCTAAGCTCTGCCTA-AAGGGGCATTGTGACAGATCTCTGCACTGA
>Plasmodium_vivax~GCA_002754635.1_CMB-1_v2|LQRK01007761.1_269-335_1862
TCACCCAGGTGATATAACTCTTCTCTTGGATCTGCCTACAAGGTACTTTGTGACATATCCCTGCACT
>Plasmodium_vivax~GCA_002754635.1_CMB-1_v2|LQRK01007761.1_336-403_1863
TCAACCAGGTGATATAACTCTTGTATAGGCTCTGCCTACAGGGGG-ATTGTGACCTACGATTGCACTGA
>Plasmodium_vivax~GCA_002754635.1_CMB-1_v2|LQRK01007761.1_404-470_1864
TCTCCCAGGTGATCTAACTTTAGTCTATGCTCTGGCTACA--CGGCATTGTGACATATCACTGCACTGA
>Plasmodium_vivax~GCA_002754635.1_CMB-1_v2|LQRK01007790.1_33-100_1865
TCACCCAGGTGATGCAACTCTTCTCTATGCTCTGCCTACA-GGGGCATTGTGACATATCTCTGCACTGA
>Plasmodium_vivax~GCA_002754635.1_CMB-1_v2|LQRK01007790.1_101-169_1866
TCACCCAGGTGATGGAACCCTTTTCTAGTCTCTGCCTACAGAGGGTGTTGTGACATCACTCTGCATGGA
>Plasmodium_vivax~GCA_002754635.1_CMB-1_v2|LQRK01007790.1_170-237_1867
TCACTCTGGTTATGTAACTCTTGTCTAGGCTCTGCCTAC-GGGGGCATTGTGACTTATCTGTGCACTGA
>Plasmodium_vivax~GCA_002754635.1_CMB-1_v2|LQRK01007790.1_238-305_1868
TCACCCAGGAGTTGTGACACTTGTCTAAGCTCTGCCTAGAGGGA-CATTGGGACATATCTCTGCACTGA
>Plasmodium_vivax~GCA_002754635.1_CMB-1_v2|LQRK01007790.1_375-442_1869
TCACCCAGGTGATCTAACTCTTGTCTATGCTCTGCTTACA-GGGGTATTGTGAGATATCTCTGCACTGA
>Plasmodium_vivax~GCA_002754635.1_CMB-1_v2|LQRK01007790.1_443-510_1870
TCACCCAGGTGATGTAACACTTGTGTAGGCTCTGCCTACA-TGGGCATTTTAACATATCACTGCACTGA
>Plasmodium_vivax~GCA_002754635.1_CMB-1_v2|LQRK01007908.1_111-179_1871
TCATCCAAATGATGTAACTATTGTCTAGGCTTTGCCTACAGGGGGCTTTGTGACATACATTTGCACTGA
>Plasmodium_vivax~GCA_002754635.1_CMB-1_v2|LQRK01007908.1_311-379_1872
TCACCTAGGTGATTCAACTCTTGTCTAGTATCTGCCTACAGGGGATATTGTGAAATATCTCTACACTGA
>Plasmodium_vivax~GCA_002754635.1_CMB-1_v2|LQRK01007908.1_450-514_1873
ACAAAGGTGATGTAACTCTTGCCTAGGCTTTGCCTACAGGGGACATTGTGACATATCTCTGCACT
>Plasmodium_vivax~GCA_002754635.1_CMB-1_v2|LQRK01007929.1_1-62_1874
TCACACGGCTGATGTAACCCTTGTCTAGGCTCTGGTTACTGGGGGC-TTGTGACACATCTCTG
>Plasmodium_vivax~GCA_002754635.1_CMB-1_v2|LQRK01007929.1_63-130_1875
TCACCCAGGTGATGTCACTTTTGTCAAGGATATGGCTACA-GGGACATTGTGACATGTCACTACACTGA
>Plasmodium_vivax~GCA_002754635.1_CMB-1_v2|LQRK01007929.1_131-199_1876
TCACCTAGCTGATGTAACTCTTGTCTAGGCTCTGCCTACTGGAGACATTGTGACATATATGTGCACTGA
>Plasmodium_vivax~GCA_002754635.1_CMB-1_v2|LQRK01007929.1_201-268_1877
TCACGGAGGTGATGTAACTATTGTCTGGGATAAGCTTACAGGGGTCATGGTGACATATCTCTGCCCTG
>Plasmodium_vivax~GCA_002754635.1_CMB-1_v2|LQRK01007929.1_269-337_1878
TCACCGAGATGATGTATCTCTCGTATAGGCTTCACCGACAGGGAGCATTGAGACATATGTCTGCACTGA
>Plasmodium_vivax~GCA_002754635.1_CMB-1_v2|LQRK01007929.1_338-405_1879
TCACCCAGGTGATGTAACTCTTGTCTAGGATCTGCCTACA-GGGGCACTTTAACATATCACTGCACTGA
>Plasmodium_vivax~GCA_002754635.1_CMB-1_v2|LQRK01007929.1_410-473_1880
CACCAAGGTGATATAACTCTTGTGTACACTATGCTTACAGGTGGTATTGTGAGATATCTCTGCA
>Plasmodium_vivax~GCA_002754635.1_CMB-1_v2|LQRK01008013.1_53-121_1881
TCACCCAGGTGATGCAACTCTTCTCTATGCTCTGCCTACAGGGGACATTGTGACATATCTCTGCACTGA
>Plasmodium_vivax~GCA_002754635.1_CMB-1_v2|LQRK01008013.1_122-188_1882
ACAAAGGTGATGTAACTGTTGCCTAGGCTTTGCCTACAGGGGACATTGTGACATATCTCTGCACTGA
>Plasmodium_vivax~GCA_002754635.1_CMB-1_v2|LQRK01008013.1_259-327_1883
TCACCCAGGTGATTCAACTCTTGTCTAGGATCTGCCTACAGGGGATTTTGTGAAATATCTCTGCACTGA
>Plasmodium_vivax~GCA_002754635.1_CMB-1_v2|LQRK01008013.1_328-395_1884
CACCTAGGTGTTGTAACTCTTCTCTACCCTCTGTTCAAAGGGGGCATTGTGAAATATCTCTGCACTGA
>Plasmodium_vivax~GCA_002754635.1_CMB-1_v2|LQRK01008038.1_54-121_1885
TCAACCAGGTGATATAACTCTTGTATAGGCTCTGCCTACAGGGGG-ATTCTGACCTACCACTGCACTGA
>Plasmodium_vivax~GCA_002754635.1_CMB-1_v2|LQRK01008038.1_189-257_1886
TCACTCATGTGATGCATCTCTTGCCTAGGCTTTGCCTACAGGAGACATTGTGACATATCTCTACACTGA
>Plasmodium_vivax~GCA_002754635.1_CMB-1_v2|LQRK01008038.1_258-325_1887
TCACCCAGGTGATGCAACTCTT-CCTTGGCTTTGCCTACAGGGGACATCGTGACATATCTCTTCAATGA
>Plasmodium_vivax~GCA_002754635.1_CMB-1_v2|LQRK01008038.1_326-391_1888
ACAAAGGTGATGTAACTCTTGCCTAGGCTTTGCCTACAGGGAACATT-GGACATATATCTGCACTGA
>Plasmodium_vivax~GCA_002754635.1_CMB-1_v2|LQRK01008038.1_462-516_1889
CAACTCTTGACTAGGAACTGCCTACAGAGGTTATTGTGAAATATCTCTGCACTGA
>Plasmodium_vivax~GCA_002754635.1_CMB-1_v2|LQRK01008057.1_30-97_1890
TCACCCAAGTGATGTAACCATTGTCTAGGCTTTGCGTACAGGGGGCTTTGTGACATAC-TTTGCACTGA
>Plasmodium_vivax~GCA_002754635.1_CMB-1_v2|LQRK01008057.1_98-163_1891
TCACCCAGGTGATGTAACA--CATCTAAGTTCGGCCTA-AAGGAGCTTTGTGACATATCTCTGCACTGA
>Plasmodium_vivax~GCA_002754635.1_CMB-1_v2|LQRK01008057.1_299-367_1892
TCACCCAGGAGATTCAACTCTTGAGTAGGATCTGCCTACAGAGGTTATTGTGAAATATCTCTGCACTGA
>Plasmodium_vivax~GCA_002754635.1_CMB-1_v2|LQRK01008057.1_438-503_1893
ACAAAGGTGATGTAACCCTTGCCTAGGCTTTGCCTACAGGGGACATAG-GACATATATCTGCACTGA
>Plasmodium_vivax~GCA_002754635.1_CMB-1_v2|LQRK01008242.1_323-389_1894
TCACCGAAGTGATGTAAATCATTTCCAGGCTTTTTGTACAGGGGACATTGTGATATATCTCTGCACT
>Plasmodium_vivax~GCA_002754635.1_CMB-1_v2|LQRK01008242.1_660-728_1895
TCACCCAGGTGTTGTAACTATTGTCTGGGCTTTGCCTACCGGGGGCTTTGTGATATACATTTCCACTGA
>Plasmodium_vivax~GCA_002754635.1_CMB-1_v2|LQRK01008242.1_797-863_1896
TCACCCAGGTGATGTAACTCCTGTCTAGGTTCAGC-TACA-GGAGCGTTTTGACATATCTCTGCACTGA
>Plasmodium_vivax~GCA_002754635.1_CMB-1_v2|LQRK01008242.1_864-928_1897
ACCCAGGTGATGTAACACTTGTCTAGGCTCTGC-TACAAG-GGAATTCTCACATATCTCTGCACTGA
>Plasmodium_vivax~GCA_002754635.1_CMB-1_v2|LQRK01008242.1_1204-1273_1898
TCACCTAGGTGATGTAAGCCTTGTATGGGCTTTGCATACAGAAGGCTTTGTGACATAGTCTATGCACTGA
>Plasmodium_vivax~GCA_002754635.1_CMB-1_v2|LQRK01008242.1_1274-1342_1899
TCACCCAGGTGATGTAACTATTCTCTAGGCTCTGTCTACAGGGATTTTAATGACATATCACTGCACTGA
>Plasmodium_vivax~GCA_002754635.1_CMB-1_v2|LQRK01008242.1_1343-1410_1900
TCACCCAGGTGATGGAATTCTTGTCTAGGCTCTGTCTA-TGAGGGCATTTTGTCAAATATCTGCACTGA
>Plasmodium_vivax~GCA_002754635.1_CMB-1_v2|LQRK01008242.1_1411-1479_1901
TCAACCAGGTGATGGTACTCTTCTCTATACACTGCCTAGAGGGGGATTTGTGACATATCTCTGCACTGA
>Plasmodium_vivax~GCA_002754635.1_CMB-1_v2|LQRK01008242.1_1480-1548_1902
TCACCTAGGCTATGTAACTCTTGTCCACTCTCTGCCTACACGGGTCATTGTGAAATATCTCTGCCCTGA
>Plasmodium_vivax~GCA_002754635.1_CMB-1_v2|LQRK01008242.1_1549-1616_1903
TCACCCAGGTGATGTAACATTTATCCAGCCTCTGCCTACA-GGGGCGTTTTGGCGTATCTCTGCACAGA
>Plasmodium_vivax~GCA_002754635.1_CMB-1_v2|LQRK01008242.1_1617-1685_1904
TCACCCAGGTGATGTAACTGTTGTCTAGGCTCCACCTACAAGGGATATTGTGACGTATCTCTGCACTGA
>Plasmodium_vivax~GCA_002754635.1_CMB-1_v2|LQRK01008242.1_1686-1754_1905
TCCCCCAGGTGATGTATCAATTTTCTGGGATTTGTCTACAGGGGGCTTTGTGACATATCTTTGCACTGA
>Plasmodium_vivax~GCA_002754635.1_CMB-1_v2|LQRK01008242.1_1823-1889_1906
TCACCCAGGTGATGGACTCTT-GTCTTGGATCTGCCTAT-GGGGGTATAGTGACATATCTCTGCACTGA
>Plasmodium_vivax~GCA_002754635.1_CMB-1_v2|LQRK01008242.1_1958-2025_1907
TCACCGAGGTGATTGGACGCTGGTCTAGGCTCTGCCTACA-GGGGCATTGTGACATATCTCTGCAGTGA
>Plasmodium_vivax~GCA_002754635.1_CMB-1_v2|LQRK01008242.1_2026-2094_1908
TCACCCAGGTGATGGAACCGTTGTCTAGGCTCTGCCAAAAGGGGTTATTGTGACATAACTCTGCAGTGA
>Plasmodium_vivax~GCA_002754635.1_CMB-1_v2|LQRK01008242.1_2095-2162_1909
TCACACAGCTGATGTAACCCTTGTCTAGGCTCTGGATACAGGGGG-GTTGTGACACATTTCTGCACTGA
>Plasmodium_vivax~GCA_002754635.1_CMB-1_v2|LQRK01008242.1_2163-2230_1910
TCACCCAGGTGGTGTCATTTTTGTCAAGGATATGGCCAGA-GGGACATTGTGACATGTCACTGCACTGA
>Plasmodium_vivax~GCA_002754635.1_CMB-1_v2|LQRK01008242.1_2231-2299_1911
TCACCCAGGTGATGTAACTCTTGTCTAGGCTCTGCCTACTGGAGGCATTGTGACATATCTCCGCACTGA
>Plasmodium_vivax~GCA_002754635.1_CMB-1_v2|LQRK01008242.1_2300-2368_1912
TCACCCAGGTGCTGCAACTCTTTTCTGGGATCTGCTTACAGGGGACATTGTGACATATCTCTGTCCTGA
>Plasmodium_vivax~GCA_002754635.1_CMB-1_v2|LQRK01008242.1_2369-2437_1913
TCACCGAGATGATGTAACTGTTGTATAGGCTTCGCCGACAGGGGACATTGAGACATATCTCTGCACTGA
>Plasmodium_vivax~GCA_002754635.1_CMB-1_v2|LQRK01008242.1_2438-2505_1914
TCACCCAGGTGATGTAACTCTTGTCTGGGCTCTGCCTACA-GGGGCATTTTCACATATCACTGCACTGA
>Plasmodium_vivax~GCA_002754635.1_CMB-1_v2|LQRK01008242.1_2506-2574_1915
TCACTGAGGTGATGTAAAATTTGTCTAGGCTTCGCCTACAGTGGGATTTATGACATATCTCTGCACTGA
>Plasmodium_vivax~GCA_002754635.1_CMB-1_v2|LQRK01008242.1_2711-2779_1916
TCACCCAGGTGATGTAACTCCTTTCTAGTCTCTGCCTACCTAGGGCGTTGTGACATCACTCTGCACGGA
>Plasmodium_vivax~GCA_002754635.1_CMB-1_v2|LQRK01008242.1_2783-2848_1917
TCACCCAGGTGATGCAACTCTTCTCTATGCTCTGCCTACAGGGGGCATTGTGACATATCTCTACAC
>Plasmodium_vivax~GCA_002754635.1_CMB-1_v2|LQRK01008242.1_2849-2915_1918
ACCCAGGTGATGCAACTCTTCTCTATGCTCTGCCTACAGGGGACATTGTGACACATCTCTGAACTGA
>Plasmodium_vivax~GCA_002754635.1_CMB-1_v2|LQRK01008242.1_2918-2980_1919
AGGTGATGTAACTCTTGCCTAGGCTTTGCCTACAGGGGACATTGTGACATATCTCTGTACTGA
>Plasmodium_vivax~GCA_002754635.1_CMB-1_v2|LQRK01008242.1_2987-3054_1920
TCAACTAGGTGATGTAACTCTTGTCTAGGCTCTGTCTACC-GGGGCGTTTTCACATATCCCTGAACTGA
>Plasmodium_vivax~GCA_002754635.1_CMB-1_v2|LQRK01008242.1_3055-3121_1921
ACCCAGGTGATTCTACTCTTGTCTAGGATCTGCCTAAAGGGGGTATTGTGAAATTTCTCTGCACTGA
>Plasmodium_vivax~GCA_002754635.1_CMB-1_v2|LQRK01008242.1_3326-3392_1922
ACCCAAGTGATTTAACTATTT-TCTAGGCTTTGCCTACAGGGGGCTTTGTGACATACCTTTGCACTGA
>Plasmodium_vivax~GCA_002754635.1_CMB-1_v2|LQRK01008242.1_3395-3462_1923
TCACCCAGGTGATGTAACTGTTGTATAAGCTCTGCCTACA-GGGGAATTGTGAGAGATCTCGCCACTGA
>Plasmodium_vivax~GCA_002754635.1_CMB-1_v2|LQRK01008242.1_3464-3529_1924
TCACACAGGTGACCGACTCTT-GTCTTGGATCTGCCTAT-GGGGGCATTGTGACATATCTCTGCACTG
>Plasmodium_vivax~GCA_002754635.1_CMB-1_v2|LQRK01008242.1_3531-3597_1925
TCATCCAGGTGATGGGACTTTTGTCTAGGCTCTGCCTA-AGGGGGCATTGTGACATATTTCTGCACTG
>Plasmodium_vivax~GCA_002754635.1_CMB-1_v2|LQRK01008242.1_3668-3732_1926
CACCTAGGACATGTAACCCTTGTCTAGGCTCTGCCTAC-AGTGGCATTGTGACATATCTCTGCACT
>Plasmodium_vivax~GCA_002754635.1_CMB-1_v2|LQRK01008242.1_3734-3801_1927
TCACCCAGGTGATGTACCACTTGTCAAGGCTCTGCCTACA-GGGACATTGCGATGTGTCTCTGCACTGA
>Plasmodium_vivax~GCA_002754635.1_CMB-1_v2|LQRK01008242.1_4142-4209_1928
TCACCCAGGTGATATAACTCTTGTCTAGGCTCTGCCTACAGGGGGC-TTGTGACATATCCCTACACTGA
>Plasmodium_vivax~GCA_002754635.1_CMB-1_v2|LQRK01008242.1_4275-4341_1929
TCCGAGGTGATCCAACTATTGCCTGTTCTCTGCCTACTGGGGACATTGTGACATATCTCTGCACTGA
>Plasmodium_vivax~GCA_002754635.1_CMB-1_v2|LQRK01008242.1_4479-4547_1930
TCACCCAGGTGATGTAACTCTTGTCTAGGCTCTGTTTACATTGGGTATTGTGAAATATCTCTGCACTGA
>Plasmodium_vivax~GCA_002754635.1_CMB-1_v2|LQRK01008242.1_4616-4683_1931
TCACCCAGGTGATTTAACTCTGGTCTCAGCTCTGCCGA-AAGGGGTATTGTGACAGATTTCTGCACTGA
>Plasmodium_vivax~GCA_002754635.1_CMB-1_v2|LQRK01008242.1_4684-4750_1932
TCACCCAGGTGACACACTCTTT-TCCTGGATTTGCCTA-TGGGGTCATTGTGACATATCTCTGCAGTGA
>Plasmodium_vivax~GCA_002754635.1_CMB-1_v2|LQRK01008242.1_4751-4819_1933
TCACCCAGGTGACGGGACTCTTCTCTAGGCTGTGCCTCCTGTGGGCATTCTCACATATATCTGCACTGA
>Plasmodium_vivax~GCA_002754635.1_CMB-1_v2|LQRK01008242.1_4888-4956_1934
TCACCGAGGTGATGTAACTCTTCTCCAGGCTCTGACTATAGGGGGCCTTGTGACATATATCTGCACTGA
>Plasmodium_vivax~GCA_002754635.1_CMB-1_v2|LQRK01008242.1_5024-5090_1935
TCATCCAGGTGATGGGACTCTTGTCTAGGCTCTGTGTAT-GGGGGTTTT-TGACATGTCTCTGCACTGA
>Plasmodium_vivax~GCA_002754635.1_CMB-1_v2|LQRK01008242.1_5091-5158_1936
TCACCCAGGTGATGTAACTCTTGTGTTGGATCTGCCTA-TGGGGGCATTGTGACATATTTCTACACTGA
>Plasmodium_vivax~GCA_002754635.1_CMB-1_v2|LQRK01008242.1_5159-5226_1937
TCACCCAGGTGATGGGACTTTTGTCTAGGCTCTGCCT-ATGGGGGCATTGTGACATATCTCTACACTGA
>Plasmodium_vivax~GCA_002754635.1_CMB-1_v2|LQRK01008242.1_5227-5294_1938
TCAACAAAGTGATGTAACAATTGTCTAGGCTCTGCCTACA-GGGGCTTTGTGAAATATCTCTTCACTGA
>Plasmopara_obducens~GCA_003640485.1_ASM364048v1|LGJC01027597.1_147-213_1
TCACCTAAGTGATGTAACTCTTGTGTAGGCTCTGACTACAGGGG-CATTTTGACATATCTCTACACTG
>Plasmopara_obducens~GCA_003640485.1_ASM364048v1|LGJC01027597.1_214-282_2
TCACCCGGGTTATGTAACTCTTATCTAGGCTCTGCTTACAGTGGGTATTGTGACATATCTCTACACTGA
>Plasmopara_obducens~GCA_003640485.1_ASM364048v1|LGJC01027597.1_352-420_3
TCACCCAGGTGATGCAACTCTTCTCTATGCTCTGCCTACAGGGGACATTGTGACATATTTCAGCAGTGA
>Plasmopara_obducens~GCA_003640485.1_ASM364048v1|LGJC01027597.1_421-489_4
TCAACCAGGTGATGCAACTCTTCTCTATGCCCTTTCTACAGGGGACATTGTGACATATCTCTGCCCTGA
>Plasmopara_obducens~GCA_003640485.1_ASM364048v1|LGJC01027597.1_490-552_5
AGGTTACGTAACTCTTCCCTAGGCTTTGCCCACAGGGGACATTGTTACATATCTCTGCACTGA
>Plasmopara_obducens~GCA_003640485.1_ASM364048v1|LGJC01027597.1_627-695_6
TCACCCAGGTGATTCTACTCTTGTCTTGGATCTGCCTACAGGGGGTTTTGTGAAATATCTCTGCACTGA
>Plasmopara_obducens~GCA_003640485.1_ASM364048v1|LGJC01027597.1_696-764_7
TCACCTAGGTGATGTCACTATTGTCTACCCTCTGCCCAAAGTGGGCATTGTGAAATATGTCTGCACTGA
>Plasmopara_obducens~GCA_003640485.1_ASM364048v1|LGJC01027597.1_898-966_8
TCACCCGAGTGATGTAAGTATTGTCTAGGCTTTGCCTACAGGGTGCTTTTTGACATACTTTTGCACTGA
>Plasmopara_obducens~GCA_003640485.1_ASM364048v1|LGJC01027597.1_967-1034_9
TCACCCAGGTGATGTAACTGTTGTATAACCTCTGCCTACA-GGGGAATTGTGAGAGATCTCGCCACTGA
>Plasmopara_obducens~GCA_003640485.1_ASM364048v1|LGJC01027597.1_1035-1102_10
TCACCCACGTGATGGGTCTTTTGTCTAGGCTCTGCCTA-TGGGGACATTGTGACATATCTCTACACTGA
>Plasmopara_obducens~GCA_003640485.1_ASM364048v1|LGJC01027597.1_1103-1170_11
TCAACAAAGTGATGTAACACTTGTCTAGGCTCTGCCTACA-GGGGCTTTGTGACACATCTCTGCACTGA
>Plasmopara_obducens~GCA_003640485.1_ASM364048v1|LGJC01027597.1_1659-1726_12
TCAACAAAGTGATGTAACACTTGTCTAGGCTCTGCCTACA-GGGGCTTTGTGACACATCTCTGCACTGA
>Plasmopara_obducens~GCA_003640485.1_ASM364048v1|LGJC01072236.1_55-122_13
TCACCCAGGTGATGTAACTCTTGTGTTGGATCTGCCCAT-GGGGGCATTGTGACATATTTCTGCACTGA
>Plasmopara_obducens~GCA_003640485.1_ASM364048v1|LGJC01072236.1_258-326_14
TCACTGAGGTGATGTAACTCTTGTCCAGGATCCGCCTATAGGGGGCTTTGTGACATATCACTGCACTGA
>Plasmopara_obducens~GCA_003640485.1_ASM364048v1|LGJC01072236.1_327-394_15
TCATCTAGGTGATGTAACTCTTGCTTACGCTCTGCCTGCAGGGG-CATTGTGACATATCTCTGCACTGA
>Plasmopara_obducens~GCA_003640485.1_ASM364048v1|LGJC01072236.1_395-463_16
TCACCCAGGAGATGGGACTCTTCTATAGGCTCTGTCTACTTGGGGCATTGTCACATATTTCTGCACTGA
>Plasmopara_obducens~GCA_003640485.1_ASM364048v1|LGJC01072236.1_464-530_17
TCACCCAGGTGACAGACTCTT-GTCTTGGATTTGCCTTT-GGGGGCATTGTGACATACCTCTGCACTGA
>Plasmopara_obducens~GCA_003640485.1_ASM364048v1|LGJC01072236.1_531-598_18
TCACCCAGGTTATGTAACCCTGGTTTTAGCTCTGCCTAAAGGGG-CATTGTGACAGATTTCTGCACTGA
>Plasmopara_obducens~GCA_003640485.1_ASM364048v1|LGJC01072236.1_599-666_19
TCACTCAGGTGATGTAACTATTGTCTAGGCTCTGCTTAAAGGGGCC-TTGTCACATATCTCTGCACTGA
>Plasmopara_obducens~GCA_003640485.1_ASM364048v1|LGJC01072236.1_667-735_20
TCACACAGGTGATGTAACTCTTGTCTAGGCTCTGCTTACAGGGGGTATTGTGACATATCTCTGCACTGA
>Plasmopara_obducens~GCA_003640485.1_ASM364048v1|LGJC01072236.1_806-871_21
ACCGAGGTGATGTAACTCTTGTCTGGGCTGTGCCCACAGGGGG-ATTGAGACATATCTCTGCACTGA
>Plasmopara_obducens~GCA_003640485.1_ASM364048v1|LGJC01072236.1_877-939_22
AGGTGATCCAACTCTTGCCT-CGTCTCTGCCTACTGGGGACATTGTGACATATCTCTGCACTGA
>Plasmopara_obducens~GCA_003640485.1_ASM364048v1|LGJC01098586.1_41-109_23
TCACCCAGGAGATGTAACTCTTCTCTAGGCTCCATTTACAGGGATTATTGTGACGTATCTCTGCACTGA
>Plasmopara_obducens~GCA_003640485.1_ASM364048v1|LGJC01098586.1_176-243_24
TCATGCAGGTGAAGTAACTCTTGTCTATATCT-GCCTACTGGCGGCATTGTGGCATATTTCTGCACTGA
>Plasmopara_obducens~GCA_003640485.1_ASM364048v1|LGJC01098586.1_244-311_25
TCATCCAGGTGATGGTACACTTTTCTAGGCTCTGCCTACA-GGGGCATTGTGACATATCTCTGCAGTGA
>Plasmopara_obducens~GCA_003640485.1_ASM364048v1|LGJC01098586.1_312-380_26
TCACCCAGGTGATGTAAACCTTGTCTAGGCTCTGCCAAAGGGGGGCATTGTGACATAACTCTGCACTGA
>Plasmopara_obducens~GCA_003640485.1_ASM364048v1|LGJC01098586.1_381-448_27
TCACACAACTGATGTAACTATTGTCTAGGCTATGGGTACAGGGGGC-TTGTGACACATCTCTGCACTGA
>Plasmopara_obducens~GCA_003640485.1_ASM364048v1|LGJC01098586.1_449-516_28
TCACCCAGGTGATGTCACTTTTGTCAAGGATATGATTAT-AGGGACATTGTGAGATGTTACTGAACTGA
>Plasmopara_obducens~GCA_003640485.1_ASM364048v1|LGJC01098586.1_517-581_29
CCCGAGGTG--GTATCTCTTGTCTAGGCTCTGCCTCCTGGAGACATTGTGACATATCTCCGCCCTGA
>Plasmopara_obducens~GCA_003640485.1_ASM364048v1|LGJC01098586.1_583-648_30
ACCGAGGTGATGTAACTCTTGTCTAGGCTGTGCCCACAGGGGG-ATTGAGACATATCTCTGCATTGA
>Plasmopara_obducens~GCA_003640485.1_ASM364048v1|LGJC01098586.1_652-718_31
TCACCTAAGTGATGTAACACTTGTGTAGGCTCTGCCTACA-GGGGCACCTTGACATATCACTGCACTG
>Plasmopara_obducens~GCA_003640485.1_ASM364048v1|LGJC01135530.1_27-92_32
ACCTAGGTGGTGTAACACTTGTCTAGGCTCTGCCTACA-CGGGAATTCTCACATATCTCTGCACTGA
>Plasmopara_obducens~GCA_003640485.1_ASM364048v1|LGJC01135530.1_98-161_33
ACCCTGGGGAGGGAACTCTTGTCTATGCTCTGCCTGCAGAAGGCTTCATGACTTATACCTGCAC
>Plasmopara_obducens~GCA_003640485.1_ASM364048v1|LGJC01135530.1_164-231_34
TCAACCAAGTGATGAAACTCTTGTCTAGGCTCTGCCTA-AATGGGCTTCGTGACACATTTCTGCACTGA
>Plasmopara_obducens~GCA_003640485.1_ASM364048v1|LGJC01135530.1_232-296_35
ACCCAGGTGATGGACT-CTTGTCTTAGATCTGCCTACA-TGGACATTGTGACACATCTCTGAACTGA
>Plasmopara_obducens~GCA_003640485.1_ASM364048v1|LGJC01135530.1_300-367_36
TCTCTGAGGTGATGCACCTCTTGTCTAGGCACTGCCTACGGGGGACATTGGTACATATCTCTGCACTG
>Plasmopara_obducens~GCA_003640485.1_ASM364048v1|LGJC01135530.1_368-436_37
TCACCTAGGTGATGTAAGCCGTGTATGGGCTTTGCCTACAGAAGGCTTTGTGACATATCTATGCAGTGA
>Plasmopara_obducens~GCA_003640485.1_ASM364048v1|LGJC01135530.1_437-500_38
CAGGTGATGTAACTCTTTTCTAGGCTCTGTCTACAGGGAATTTTGTGACATACCACAGTACTGA
>Plecturocebus_donacophilus~GCA_004027715.1_CalDon_v1_BIUU|PVKP010019309.1_19571-19630_1
CACCCAGGTGATGTAACTTCTGCT-TAGGCCCTGCCTACAGAGGACATTGTGACATAT-TCT
>Plecturocebus_donacophilus~GCA_004027715.1_CalDon_v1_BIUU|PVKP010040059.1_6954-7020_2
CACACAGGTGAGGTAACTCTACTGCCTAGGCCCTGCCTACAGAGGACATTGTGACATATCCCTGCAC
>Plecturocebus_donacophilus~GCA_004027715.1_CalDon_v1_BIUU|PVKP010073277.1_3751-3809_3
AGGTGATGTTACTCTCCTG-CT-GGCTCTCTGTCTACAGGGAACATTGTGACATATCTCTG
>Plecturocebus_donacophilus~GCA_004027715.1_CalDon_v1_BIUU|PVKP010113787.1_1201-1267_4
CACCCAGGTGAGGTAACTCTACTGCCTAGACCCTGCCTACAGAGGACATTGTGACATATCCCTGCAC
>Plecturocebus_donacophilus~GCA_004027715.1_CalDon_v1_BIUU|PVKP010370609.1_159-225_5
CACCCAGGTGAGGTAACTCTACTGCCTAGACCCTGCCTACAGAGGACATTGTGACATATCCCTGCAC
>Plecturocebus_donacophilus~GCA_004027715.1_CalDon_v1_BIUU|PVKP010469172.1_10-76_6
CACCCAGGTGAGGTAACTCTACTGCCTAGACCCTGCCTACAGAGGACATTGTGACATATCCCTGCAC
>Plecturocebus_donacophilus~GCA_004027715.1_CalDon_v1_BIUU|PVKP010469173.1_10-76_7
CACCCAGGTGAGGTAACTCTACTGCCTAGACCCTGCCTACAGAGGACATTGTGACATATCCCTGCAC
>Plecturocebus_donacophilus~GCA_004027715.1_CalDon_v1_BIUU|PVKP010546210.1_16-82_8
CACCCAGGTGAGGTAACTCTACTGCCTAGACCCTGCCTACAGAGGACATTGTGACATATCCCTGCAC
>Plecturocebus_donacophilus~GCA_004027715.1_CalDon_v1_BIUU|PVKP010565907.1_10-76_9
CACCCAGGTGAGGTAACTCTACTGCCTAGACCCTGCCTACAGAGGACATTGTGACATATCCCTGCAC
>Plecturocebus_donacophilus~GCA_004027715.1_CalDon_v1_BIUU|PVKP010565909.1_10-76_10
CACCCAGGTGAGGTAACTCTACTGCCTAGACCCTGCCTACAGAGGACATTGTGACATATCCCTGCAC
>Plecturocebus_donacophilus~GCA_004027715.1_CalDon_v1_BIUU|PVKP010876592.1_16-82_11
CACCCAGGTGAGGTAACTCTACTGCCTAGACCCTGCCTACAGAGGACATTGTGACATATCCCTGCAC
>Pongo_abelii~GCF_002880775.1_Susie_PABv2|NC_036903.1_101780344-101780411_1
CACCCAGGTGATGTAACTCTTGTCTAGGCTTTGCCTACAGGGGGCATTGTGACATATCTCTGCACTGA
>Pongo_abelii~GCF_002880775.1_Susie_PABv2|NC_036924.1_883838-883905_2
CACCCAGGTGATGTAACTCTTGTCTAGGCTTTGCCTACAGGGGGCATTGTGACATATCTCTGCACTGA
>Pongo_abelii~GCF_002880775.1_Susie_PABv2|NW_019937269.1_2982258-2982320_3
ACCCAGGTGATGTAACTCCTCTGCCTGGGCCCTGCCTACAAGGGGCATTGTGACAGATCTCTG
>Pongo_abelii~GCF_002880775.1_Susie_PABv2|NW_019937314.1_479995-480058_4
CACCTAGGTGATGTGACCCTTTTGACTGGGTTCTGCCTACAGTGGGCATTGTGACATATCACTG
>Pongo_abelii~GCF_002880775.1_Susie_PABv2|NW_019937740.1_13698-13765_5
TCACCCAGGTGATGTAACTCTTGTCTAGGCTCTGCCTAC-GGGGGCTTTGTGACATATCTCTGCACTGA
>Pongo_abelii~GCF_002880775.1_Susie_PABv2|NW_019938278.1_152143-152210_6
TCACCCAGGTGATGTAACTCTTGTCTAGGCTCTGTCTAC-GGGGGCTTTGTGACATATCTCTGCACTGA
>Pongo_abelii~GCF_002880775.1_Susie_PABv2|NW_019940455.1_59-125_7
CACCCAGGTGATGTAACTCTTGTCTAGGCTTTGCCTACA-GGGGCATTGTGACATATCTCTGCACTGA
>Pongo_abelii~GCF_002880775.1_Susie_PABv2|NW_019941602.1_9888-9954_8
CACCCAGGTGATGTAACTCTTGTCTAGGCTTTGCCTACAGGGGGCATTGTGACATACCTCTGCACTG
>Priapulus_caudatus~GCA_000485595.2_Priapulus_caudatus-5.0.1|AXZU02081580.1_113-181_1
TCACCCAGGTGATTCAACTCTTGACTAGGAACTGCCTACAGAGGTTATTGTGAAATATCTCTGCACTGA
>Priapulus_caudatus~GCA_000485595.2_Priapulus_caudatus-5.0.1|AXZU02081580.1_182-249_2
TCACCTAGGTGATGTAACTCTTGTCTACCCTCTGTCCA-ACGGGGCATTGTGAAATATCTCTGCACTGA
>Priapulus_caudatus~GCA_000485595.2_Priapulus_caudatus-5.0.1|AXZU02081580.1_317-382_3
TCACCCAGCTGATGTAACA--CATCTAAGTTCGGCCTA-AAGGAGCTTTGTGACATATCTCTGCACTGA
>Priapulus_caudatus~GCA_000485595.2_Priapulus_caudatus-5.0.1|AXZU02081580.1_383-449_4
ACTCAAGTGATGTAACCGTTTTCTAGGCTTTGCGTACAGGGGGCTTTGTGACATACCTTTGCACTGA
>Priapulus_caudatus~GCA_000485595.2_Priapulus_caudatus-5.0.1|AXZU02081580.1_452-519_5
TCACCCAGGTGATGTAACTGTTGTGTAACCTCTGCCTACA-GGGGAATTGTGAGAGATCTCGCCACTGA
>Priapulus_caudatus~GCA_000485595.2_Priapulus_caudatus-5.0.1|AXZU02098577.1_18-83_6
TCACCCAGGTGGTGTA--CCTCATCTAACTTCTGCCAACA-GGAGCTTTGTGACATATCTCTGCACTGA
>Priapulus_caudatus~GCA_000485595.2_Priapulus_caudatus-5.0.1|AXZU02098577.1_84-149_7
ACCTAGGTGATGTAACACTTGTCTAGGCTCTGCCTACCA-GGGAATTCTCACATATCTCTGCACTGA
>Priapulus_caudatus~GCA_000485595.2_Priapulus_caudatus-5.0.1|AXZU02098577.1_152-219_8
CACCCTGGGGAGGGAACTTTTGTTAAGGCTCTGCCTACAGGAGGCTTTATGACTTACACCTGCACTGA
>Priapulus_caudatus~GCA_000485595.2_Priapulus_caudatus-5.0.1|AXZU02098577.1_221-288_9
TCAACCAAGTGATGAAACTCTTGTCTAGGCTCTGCCTTCA-GGAGCTTTGTGACATATCTCTGCACTGA
>Priapulus_caudatus~GCF_000485595.1_Priapulus_caudatus-5.0.1|NW_014596883.1_113-181_1
TCACCCAGGTGATTCAACTCTTGACTAGGAACTGCCTACAGAGGTTATTGTGAAATATCTCTGCACTGA
>Priapulus_caudatus~GCF_000485595.1_Priapulus_caudatus-5.0.1|NW_014596883.1_182-249_2
TCACCTAGGTGATGTAACTCTTGTCTACCCTCTGTCCA-ACGGGGCATTGTGAAATATCTCTGCACTGA
>Priapulus_caudatus~GCF_000485595.1_Priapulus_caudatus-5.0.1|NW_014596883.1_317-382_3
TCACCCAGCTGATGTAACA--CATCTAAGTTCGGCCTA-AAGGAGCTTTGTGACATATCTCTGCACTGA
>Priapulus_caudatus~GCF_000485595.1_Priapulus_caudatus-5.0.1|NW_014596883.1_383-449_4
ACTCAAGTGATGTAACCGTTTTCTAGGCTTTGCGTACAGGGGGCTTTGTGACATACCTTTGCACTGA
>Priapulus_caudatus~GCF_000485595.1_Priapulus_caudatus-5.0.1|NW_014596883.1_452-519_5
TCACCCAGGTGATGTAACTGTTGTGTAACCTCTGCCTACA-GGGGAATTGTGAGAGATCTCGCCACTGA
>Priapulus_caudatus~GCF_000485595.1_Priapulus_caudatus-5.0.1|NW_014613869.1_18-83_6
TCACCCAGGTGGTGTA--CCTCATCTAACTTCTGCCAACA-GGAGCTTTGTGACATATCTCTGCACTGA
>Priapulus_caudatus~GCF_000485595.1_Priapulus_caudatus-5.0.1|NW_014613869.1_84-149_7
ACCTAGGTGATGTAACACTTGTCTAGGCTCTGCCTACCA-GGGAATTCTCACATATCTCTGCACTGA
>Priapulus_caudatus~GCF_000485595.1_Priapulus_caudatus-5.0.1|NW_014613869.1_152-219_8
CACCCTGGGGAGGGAACTTTTGTTAAGGCTCTGCCTACAGGAGGCTTTATGACTTACACCTGCACTGA
>Priapulus_caudatus~GCF_000485595.1_Priapulus_caudatus-5.0.1|NW_014613869.1_221-288_9
TCAACCAAGTGATGAAACTCTTGTCTAGGCTCTGCCTTCA-GGAGCTTTGTGACATATCTCTGCACTGA
>Prolemur_simus~GCA_003258685.1_Prosim_1.0|MPIZ01000754.1_7-74_1
TCACCCAGGTGATATACCACTTGCCAAGGCTCTGCCTACA-GGGGCATTGCAATGTATCTCTGCACTGA
>Prolemur_simus~GCA_003258685.1_Prosim_1.0|MPIZ01000754.1_75-143_2
TCACCCAGGTGATATAACTCTTCTCTAGGATCTGACCACAGGGTGCTTTGTGACATATCCCTGCAATGA
>Prolemur_simus~GCA_003258685.1_Prosim_1.0|MPIZ01000754.1_144-210_3
TCTCCCAGGTGCTGTAACTTTAGTCTAGGCTCTGGCTACA--CGGCATTGTGACATATCACTGCACTGA
>Prolemur_simus~GCA_003258685.1_Prosim_1.0|MPIZ01000754.1_279-344_4
ACCGAGGTGATTTAACTCTTGTCTAGGCTGTGCCCACAGGGGG-ATTGAGACATATCTCTGCACTGA
>Prolemur_simus~GCA_003258685.1_Prosim_1.0|MPIZ01000754.1_625-692_5
TCACCCAGGTGATCTAACTCTGGTCTAAGCTCTGCCTA-AAGGGGCATTGTGACAGATCTCTGCACTGA
>Prolemur_simus~GCA_003258685.1_Prosim_1.0|MPIZ01000754.1_693-761_6
TCACCCAGGTGATATAACTCTTCTCTAGGATCTGCCTACAGGGTACTTTGTGACATATCCCTGCACTGA
>Prolemur_simus~GCA_003258685.1_Prosim_1.0|MPIZ01000754.1_762-829_7
TCAACCAGGTGATATAACTCTTGTATAGGCTCTGCCTACAGGGGG-ATTGTGACCTACCTCTGCACTGA
>Prolemur_simus~GCA_003258685.1_Prosim_1.0|MPIZ01000754.1_830-896_8
TCTCCCAGGTACTGTAACTTTAGTCTAGGCTCTGGCTACA--CGGCATTGTGACATATCACTGCACTGA
>Prolemur_simus~GCA_003258685.1_Prosim_1.0|MPIZ01000754.1_897-965_9
TCACTCATGTGATGCATCTCTTGCCTAGGCTTTGCCTACAGGGGACATTGTGACATATCTCTGCACTGA
>Prolemur_simus~GCA_003258685.1_Prosim_1.0|MPIZ01000754.1_966-1034_10
TCACCCAGGTGATGCAACTCTTGCCTAGGCTTTGCCTACAGGGGACATTGTGACATATCTCTTCAATGA
>Prolemur_simus~GCA_003258685.1_Prosim_1.0|MPIZ01000754.1_1035-1100_11
ACAAAGGTGATGTAACTCTTGCCTAGGCTTTGCCTACAGGGAACATT-GGACATATATCTGCACTGA
>Prolemur_simus~GCA_003258685.1_Prosim_1.0|MPIZ01092126.1_36-104_12
TCACTCATGTGATGCATCTCTTGCCTAGGCTTTGCCTACAGGGGACATTGTGACATATCTCTGCACTGA
>Prolemur_simus~GCA_003258685.1_Prosim_1.0|MPIZ01092126.1_105-173_13
TCACCCAGGTGATGCAACTCTTGCCTAGGCTTTGCCTACAGGGGACATTGTGACATATCTCTTCAATGA
>Prolemur_simus~GCA_003258685.1_Prosim_1.0|MPIZ01092126.1_174-235_14
AGGTGATGTAACTCTTGCCTAGGCTTTGCCTACAGGGGACATTG-GACATATATCTGCACTGA
>Prolemur_simus~GCA_003258685.1_Prosim_1.0|MPIZ01092126.1_310-378_15
TCACCCAGGTGATTCAACTCTTGACTAGGAACTGCCTACAGAGGTTATTGTGAAATATCTCTGCACTGA
>Prolemur_simus~GCA_003258685.1_Prosim_1.0|MPIZ01092126.1_379-446_16
TCACCTAGGTGATGTAACTCTTGTCTACCCTCTGTCCA-ACGGGGCATTGTGAAATATCTCTGCACTGA
>Prolemur_simus~GCA_003258685.1_Prosim_1.0|MPIZ01092126.1_580-648_17
TCACCCAAGTGATGTAACCATTGTCTAGGCTTTGCGTACAGGGGGCTTTGTGACATACCTTTGCACTGA
>Prolemur_simus~GCA_003258685.1_Prosim_1.0|MPIZ01092126.1_717-783_18
TCACCCAGGTGGCGAACTCTTC-TCTTGGATCTGCCTAT-GGGGGCATTGTGACAAATCTCTGCACTGA
>Prolemur_simus~GCA_003258685.1_Prosim_1.0|MPIZ01092126.1_784-851_19
TCATCCAGGTGATGGAGCTTTTGTCTAGGCTCTGCCTA-AGGGGGCATTGTGACATATTTCTGCATTGA
>Pygathrix_nemaeus~GCA_004024825.1_PygNem_v1_BIUU|PVHW010011992.1_63347-63409_1
ACCCAGGTGATGTAAGTCTCCTACCTAGATTCTGCCTATGGGGGGAATTGTGACATATTTCTG
>Pygathrix_nemaeus~GCA_004024825.1_PygNem_v1_BIUU|PVHW010014586.1_37318-37376_2
CACCCAGGTGATATAACTCTTGCCTAGGCCCTGCTTACAGACAGCATTGTGACATATCT
>Pygathrix_nemaeus~GCA_004024825.1_PygNem_v1_BIUU|PVHW010014700.1_43635-43693_3
ACCCAGGCGATGTAACTCCTCTGCCTGGCCCCTGCCTACAAGGGGCATTGTGACATATC
>Pyricularia_oryzae~GCA_002218345.1_H08-1a_0.9|NKQF01000759.1_15-79_1
TCACCTAGGTCTTGTAGCTATTTTCTAGGATGTGCCTACAGGGTGCTTTGTGACGTGTCCCAGCA
>Pyricularia_oryzae~GCA_002218345.1_H08-1a_0.9|NKQF01000759.1_86-151_2
ACCCAGGTGATGTACCTCTCATCAAGGCTCTGCCTACA-GGCACATTGTGATGTATCTCTGCACTGA
>Pyricularia_oryzae~GCA_002218345.1_H08-1a_0.9|NKQF01000759.1_161-221_3
TCGGTCATGTAACTTTTTTCTAGGCTCTACCTAC-GATGGCATTGTGACATATCTCTGCACT
>Pyricularia_oryzae~GCA_002218345.1_H08-1a_0.9|NKQF01000759.1_224-291_4
TCATCCAAGTGATGTAACTCTTGTCTAGGATGTGCCTAAA-TTAACTTTTTGACATAACCCTGTACTGA
>Pyricularia_oryzae~GCA_002218345.1_H08-1a_0.9|NKQF01001707.1_22-87_5
ACCGAGGTGATTTAACTCTTGTCTAGGCTGTGCCCACAGGGGG-ATTGAGACATATCTCTGCACTGA
>Pyricularia_oryzae~GCA_002218345.1_H08-1a_0.9|NKQF01001707.1_158-226_6
TCACCCAGGTGATGTAACTCTTGTCTAGGCTCTGCTTCCAGGGCATATTGTGACATATCTATGCACTGA
>Rhinopithecus_bieti~GCF_001698545.1_ASM169854v1|NW_016822628.1_87947-88008_1
ACCCAGGCGATGTAACTCCTCTGCCTAGCCCCTGCCTACAAGGGGCATTGTGACATATCTCT
>Rhinopithecus_bieti~GCF_001698545.1_ASM169854v1|NW_016826060.1_21919-21981_2
ACCCAGGTGATGTAAGTCTCCTACCTAGATTCTGCCTATGGGGGGAATTGTGACATATTTCTG
>Rhinopithecus_bieti~GCF_001698545.1_ASM169854v1|NW_016852651.1_2880-2942_3
ACCCAGGTGATGTAAGTCTCCTACCTAGATTCTGCCTATGGGGGGAATTGTGACATATTTCTG
>Rhinopithecus_bieti~GCF_001698545.1_ASM169854v1|NW_016872954.1_1173-1235_4
ACCCAGGTGATGTAAGTCTCCTACCTAGATTCTGCCTATGGGGGGAATTGTGACATATTTCTG
>Rhinopithecus_roxellana~GCF_000769185.1_Rrox_v1|NW_010808947.1_198126-198188_1
ACCCAGGTGATGTAAGTCTCCTACCTAGATTCTGCCTATGGGGGGAATTGTGACATATTTCTG
>Rhinopithecus_roxellana~GCF_000769185.1_Rrox_v1|NW_010829563.1_48066-48127_2
ACCCAGGTGATGTAACTCCTCTGCCTGGCCCCTGCCTACAAGGGGCATTGTGACATATCTCT
>Rhizophora_apiculata~GCA_900004065.1_ra_scaffold|CELW01002105.1_4-71_1
TCACCCAGGTGATCTAACTCTGGTCTAAGCTCTGCCTA-AAGGGGCATTGTGACAGATCTCTGCACTGA
>Rhizophora_apiculata~GCA_900004065.1_ra_scaffold|CELW01002105.1_72-139_2
TCACTCAGGTGATGTAACTATTGTCTAGGCTCTGCTTA-AAGGGGCCTTGTCACATATCCCTGCACTGA
>Rhizophora_apiculata~GCA_900004065.1_ra_scaffold|CELW01002105.1_140-208_3
TCACCCAGGTGATGTAACTCTTGTCTAGGCTCTGCTTCCAGGGCATATTGTGACATATCTATGCACTGA
>Rhizophora_apiculata~GCA_900004065.1_ra_scaffold|CELW01002105.1_279-344_4
ACCGAGGTGATTTAACTCTTGTCTAGGCTGTGCCCACAGGGGG-ATTGAGACATATCTCTGCACTGA
>Rhizophora_apiculata~GCA_900004065.1_ra_scaffold|CELW01002105.1_413-479_5
TCTCCCAGGTGCTGTAACTTTAGTCTAGGCTCTGGCTACA--CGGCATTGTGACATATCACTGCACTGA
>Rhizophora_apiculata~GCA_900004065.1_ra_scaffold|CELW01002105.1_480-547_6
TCAACCAGGTGATATAACTCTTGTCTAGGCTCTGCCTACAGGGGGC-TTGTGACATATCTCTGCACTGA
>Rhizophora_apiculata~GCA_900004065.1_ra_scaffold|CELW01002105.1_548-616_7
TCACCCAGGTGATATAACTCTTCTCTAGGATCTGACCACAGGGTGCTTTGTGACATATCCCTGCAATGA
>Rhizophora_apiculata~GCA_900004065.1_ra_scaffold|CELW01002105.1_617-684_8
TCACCCAGGTGATATACCACTTGCCAAGGCTCTGCCTACA-GGGGCATTGCAATGTATCTCTGCACTGA
>Rhizophora_apiculata~GCA_900004065.1_ra_scaffold|CELW01002105.1_958-1025_9
TCATCCAGGTGATGGGGCTTTTGTCTAGGCTCTGCC-TAAGGGGGCATTGTGACATATTTCTGCATTGA
>Rhizophora_apiculata~GCA_900004065.1_ra_scaffold|CELW01002105.1_1161-1229_10
TCACCCAAGTGATGTAACCATTGTCTAGGCTTTGCGTACAGGGGGCTTTGTGACATACCTTTGCACTGA
>Rhizophora_apiculata~GCA_900004065.1_ra_scaffold|CELW01032343.1_47-115_11
TCACCCAGGTGATGCAACTCTTGCCTAGGCTTTGCCTACAGGGGACATTGTGACATATCTCTTCAATGA
>Rhizophora_apiculata~GCA_900004065.1_ra_scaffold|CELW01032343.1_116-181_12
ACAAAGGTGATGTAACTCTTGCCTAGGCTTTGCCTACAGGGGACATT-GGACATATATCTGCACTGA
>Rhizophora_apiculata~GCA_900004065.1_ra_scaffold|CELW01039008.1_22-89_13
TCACCTAGGTGATGTAACTCTTGTCTACCCTCTGTCCA-ACGGGGCATTGTGAAATATCTCTGCACTGA
>Rhizophora_apiculata~GCA_900004065.1_ra_scaffold|CELW01039008.1_90-158_14
TCACCCAGGTGATTCAACTCTTGACTAGGATCTGCCTACAGAGGTTATTGTGAAATATCTCTGCACTGA
>Saccharomyces_pastorianus~GCA_001483335.1_ASM148333v1|LOQJ01001973.1_7-74_1
TCACCCAGGTGATATAACACTTGTCAAGGCTCTGCCTAGA-GGGGCATTGCGATGTATCTCTGCACTGA
>Saccharomyces_pastorianus~GCA_001483335.1_ASM148333v1|LOQJ01001973.1_75-143_2
TCACCCAGGTGATATAACTCTTCTCTAGGATCTGCATACAGGGTGCTTTGTGACATATCCCTGCAATGA
>Saccharomyces_pastorianus~GCA_001483335.1_ASM148333v1|LOQJ01001973.1_144-211_3
TCACTCAGGTGATGTAACTCTTGTCTAGGCTCTGCCTACA-GGGGCATTGTGACATATCTCTGCACTGA
>Saccharomyces_pastorianus~GCA_001483335.1_ASM148333v1|LOQJ01001973.1_212-279_4
TCACCTAGGTCATGTAACATTTGTCTAGTCTCTGCCTAC-GATGGCATTGTGACATATCTCTGCACTGA
>Saccharomyces_pastorianus~GCA_001483335.1_ASM148333v1|LOQJ01001973.1_351-416_5
TCACCTAGGTCTTGTAGCTATTTTCTAGGATCTGCCTACAGGGTGCTTTGTGACGTATCCCAGCAA
>Saccharomyces_pastorianus~GCA_001483335.1_ASM148333v1|LOQJ01001973.1_417-484_6
TCACCCAGGTGATATACCACTTGCCAAGGCTCTGCCTACA-GGGGCATTGCAATGTATCTCTGCACTGA
>Saccharomyces_pastorianus~GCA_001483335.1_ASM148333v1|LOQJ01001973.1_485-553_7
TCACCCAGGTGATATAACTCTTCTCTAGGATCTGACCACAGGGTGCTTTGTGACATATCCCTGCAATGA
>Saccharomyces_pastorianus~GCA_001483335.1_ASM148333v1|LOQJ01004358.1_101-169_8
TCACTCATGTGATGCAACTCTTGCCTAGGCTTTGCCAACAGGGGACATTGTGACATATCTCTGCACTGA
>Saccharomyces_pastorianus~GCA_001483335.1_ASM148333v1|LOQJ01004358.1_170-238_9
TCACCCAGGTTATGCAACTCTTGCCTAGGCTTTGCCTACAGGGGACATTGTGACATATCGCTTCAATGA
>Saccharomyces_pastorianus~GCA_001483335.1_ASM148333v1|LOQJ01004358.1_239-304_10
ACAAAGGTGATGTAACTCTTGCCTAGGCTTTCCCTACAGGGGACATT-GGACATATATCTGCACTGA
>Saccharomyces_pastorianus~GCA_001483335.1_ASM148333v1|LOQJ01004358.1_375-441_11
ACCCAGGTGATTCAACTCTTGACTAGGATCTGCCTACAGAGGTTATTGTGAAATATCTCTGCACTGA
>Saccharomyces_pastorianus~GCA_001483335.1_ASM148333v1|LOQJ01004358.1_444-511_12
TCACCTAGGTGATGTAACTCTTGTCTACCCTCTGTCCA-ACGGGGCATTGTGAAATATCTCTGCACTGA
>Saccharomyces_pastorianus~GCA_001483335.1_ASM148333v1|LOQJ01004358.1_579-644_13
TCACCCAGGTGATGTAACTCA--TCTATGTTCGGCCTA-AGGGGGCATTGTGACATATCTCTGCACTGA
>Saccharomyces_pastorianus~GCA_001483335.1_ASM148333v1|LOQJ01004358.1_645-713_14
TCACCCAAGTGATGTAACTCTTGTCTAGGCTCTGCCTACAGGCGGCATTGTGACATATCTCTGCACTGA
>Saccharomyces_pastorianus~GCA_001483335.1_ASM148333v1|LOQJ01005817.1_77-145_15
TCACCCAAGTGATGTAACCATTGTTTAGGCTTTGCGTACAGGGGGCTTTGTGACATACCTTTGCACTGA
>Saccharomyces_pastorianus~GCA_001483335.1_ASM148333v1|LOQJ01005817.1_214-280_16
TCACCCAGGTGGCGAACTCTTC-TCTTGGATCTGCCTAT-GGGGGCATTGTGACAAATCTCTGCACTGA
>Saccharomyces_pastorianus~GCA_001483335.1_ASM148333v1|LOQJ01005817.1_281-348_17
TCATCCAGGTGATGGGGCTTTTGTCTAGGCTCTGCC-TAAGGGGGCATTGTGACATATTTCTGCATTGA
>Saguinus_imperator~GCA_004024885.1_SagImp_v1_BIUU|PVHO010098175.1_384-447_1
CACCCAGGCAATGTAACTCTACTCCCTGGGCCCTGCCTACAAGGGGCATTGTGACATATCTCTG
>Saguinus_imperator~GCA_004024885.1_SagImp_v1_BIUU|PVHO010365152.1_220-283_2
CACCCAGGCAATGTAACTCTACTCCCTAGGCCCTGCCTACAAGAGGCATTTTGACATATCTCTG
>Saguinus_imperator~GCA_004024885.1_SagImp_v1_BIUU|PVHO010374900.1_257-320_3
CACCCAGGCAATGTAACTCTACTCCCTAGGCCCTGCCTACAAGGGGCATTTTGACATATCTCTG
>Sarcocystis_neurona~GCA_000875885.1_ASM87588v1|JXWP01000823.1_36-103_1
TCACCTAGGTGATGTAACTCTTGTCTACCCTCTGTCCA-ACGGGGCATTGTGAAATATCTCTGCACTGA
>Sarcocystis_neurona~GCA_000875885.1_ASM87588v1|JXWP01000823.1_237-305_2
TCACCCAAGTGATGTAACCATTGTCTAGGCTTTGCGTACAGGGGGCTTTGTGACATACCTTTGCACTGA
>Sarcocystis_neurona~GCA_000875885.1_ASM87588v1|JXWP01000823.1_306-373_3
TCACCCAGGTGATGTAACTGTTGTGTAACCTCTGCCTACA-GGGGAATTGTGAGAGATCTCGCCACTGA
>Sarcocystis_neurona~GCA_000875885.1_ASM87588v1|JXWP01000823.1_374-440_4
TCACCCAGGTGGCGAACTCTTC-TCTTGGATCTGCCTAT-GGGGGCATTGTGACAAATCTCTGCACTGA
>Sarcocystis_neurona~GCA_000875885.1_ASM87588v1|JXWP01000823.1_441-508_5
TCATCCAGGTGATGGGGTTTTTGTCTAGGCTCTGCCTA-AGGGGGCATTGTGACATATTTCTGCATTGA
>Sarcocystis_neurona~GCA_000875885.1_ASM87588v1|JXWP01000823.1_717-781_6
TCACCTAGGTCTTGTAACTCTTTTCTAGGATCTGCCTACAGGGTGCTTTGTGACGTATCCCAGCA
>Sarcocystis_neurona~GCA_000875885.1_ASM87588v1|JXWP01000823.1_782-849_7
TCACCCAGGTGATATACCACTTGCCAAGGCTCTGCCTACA-GGGGCATTGCAATGTATCTCAGCACTGA
>Sarcocystis_neurona~GCA_000875885.1_ASM87588v1|JXWP01000823.1_850-918_8
TCACCCAGGTGATATAACTATTCTCTAGGATCTGACCACAGGGTGCTTTGTGACATATCCCTGCAATGA
>Sarcocystis_neurona~GCA_000875885.1_ASM87588v1|JXWP01000823.1_919-986_9
TCACATAGGTGATATAACTCTTGTCTAGGCTCTGCCTACAATGGTC-TTGTGACATATCTCTGCACTGA
>Sarcocystis_neurona~GCA_000875885.1_ASM87588v1|JXWP01000823.1_1122-1187_10
ACCGAGGTGATTTAACTCTTCTCTAGGCTGTGCCCACAGGGGG-ATTGAGACATATCTCTGCACTGA
>Sarcocystis_neurona~GCA_000875885.1_ASM87588v1|JXWP01001134.1_81-146_11
ACCGAGGTGATTTAACTCTTGTCTAGGCTGTGCCCACAGGGGG-ATTGAGACATATCTCTGCACTGA
>Sarcocystis_neurona~GCA_000875885.1_ASM87588v1|JXWP01001134.1_215-281_12
TCTCCCAGGTGCTGTAACTTTAGTCTAGGCTCTGGCTACA--CGGCATTGTGACATATCACTGCACTGA
>Sarcocystis_neurona~GCA_000875885.1_ASM87588v1|JXWP01001134.1_282-350_13
TCACCCAGGCGATATAACTCTTCTCTAGGATCTGACCACAGGGTGCTTTGTGACATATCCCTGCAATGA
>Sarcocystis_neurona~GCA_000875885.1_ASM87588v1|JXWP01001134.1_351-418_14
TCACCCAGGTGATATACCACTTGCCAAGGCTCTGCCTACA-GGGGCATTGCAATGTATCTCTGCACTGA
>Sarcocystis_neurona~GCA_000875885.1_ASM87588v1|JXWP01001134.1_556-621_15
TCACCTAGGTCATGTAACTTTTTTCTAGGCTCTACCTAC-GATGGCATTGTGACATATCTCTGCACT
>Sarcocystis_neurona~GCA_000875885.1_ASM87588v1|JXWP01001134.1_692-759_16
TCATCCAGGTGATGGAGCTTTTGTCTAGGCTCTGCCTA-AGGGGGCATTGTGACATATTTCTGCATTGA
>Sarcocystis_neurona~GCA_000875885.1_ASM87588v1|JXWP01001134.1_760-826_17
TCACCCAGGTGGCGAACTCTTC-TCTCGGATCTGCCTAT-GGGGGCATTGTGAGAAATCTCTGCACTGA
>Sarcocystis_neurona~GCA_000875885.1_ASM87588v1|JXWP01001134.1_897-963_18
ACCCAAGTGATGTAACCATTGTCTAGGCTTTGCGTACAGGGGGCTTTGTGACATACCTTTGCACTGA
>Sarcocystis_neurona~GCA_000875885.1_ASM87588v1|JXWP01001188.1_50-117_19
TCAACCAGGTGATATAACTCTTGTATAGGCTCTGCCTACAGGGGG-ATTGTGACCTACCTCTGCACTGA
>Sarcocystis_neurona~GCA_000875885.1_ASM87588v1|JXWP01001188.1_118-184_20
TCTCCCAGGTGCTGTAACTTTAGTCTAGGCTCTGGCTACA--CGGCATTGTGACATATCACTGCACTGA
>Sarcocystis_neurona~GCA_000875885.1_ASM87588v1|JXWP01001188.1_185-253_21
TCACTCATGTGATGCATCTCTTGCCTAGGCTTTGCCTACAGGGGACATTGTGACATATCTCTGCACTGA
>Sarcocystis_neurona~GCA_000875885.1_ASM87588v1|JXWP01001188.1_254-322_22
TCACCCAGGTGATGCAACTCTTGCCTAGGCTTTGCCTACAGGGGACATTGTGACATATCTCTTCAATGA
>Sarcocystis_neurona~GCA_000875885.1_ASM87588v1|JXWP01001188.1_323-388_23
ACAAAGGTGATGTAACTCTTGCCTAGGCTTTGCCTACAGGGAACATT-GGACATATATCTGCACTGA
>Sarcocystis_neurona~GCA_000875885.1_ASM87588v1|JXWP01001188.1_459-527_24
TCACCCAGGTGATTCAACTCTTGACTAGGAACTGCCTACAGAGGTTATTGTGAAATATCTCTGCACTGA
>Sarcocystis_neurona~GCA_000875885.1_ASM87588v1|JXWP01001188.1_528-595_25
TCACCTAGGTGATGTAACTCTTGTCTACCCTCTGTCCA-ACGGGGCATTGTGAAATATCTCTGCACTGA
>Sarcocystis_neurona~GCA_000875885.1_ASM87588v1|JXWP01001188.1_729-795_26
ACCCAAGTGATGTAACCATTGTCTAGGCTTTGCGTACAGGGGGCTTTGTGACATACCTTTGCACTGA
>Sarcocystis_neurona~GCA_000875885.1_ASM87588v1|JXWP01001188.1_933-1000_27
TCATCCAGGTGATGGAGCTTTTGTCTAGGCTCTGCCTA-AGGGGGCATTGTGACATATTTCTGCATTGA
>Sarcocystis_neurona~GCA_000875885.1_ASM87588v1|JXWP01001225.1_21-89_28
TCACCCAGGTGATGCAACGTTTCTCTATGCTCTGACTACAGATCAAATTGTGACATATCTCTGCACTGA
>Sarcocystis_neurona~GCA_000875885.1_ASM87588v1|JXWP01001225.1_92-153_29
ACCCAGGTGGTGCAACTCTTCTCTATGCTCTGCCTACAGGGGGCATTGTGACATATCTCTGC
>Sarcocystis_neurona~GCA_000875885.1_ASM87588v1|JXWP01001225.1_159-221_30
TCACCCAGGTGATGTAACGGTTTTCTAATCTGTGCCTACAGAGGGCGTTGTGACATCACTCTG
>Sarcocystis_neurona~GCA_000875885.1_ASM87588v1|JXWP01001225.1_296-362_31
TCACCCAGGACATGTGACTCTTGTCTAAGCTCTGCCTAGAGGGA-CATTGGGAAATATCGCTGCACTG
>Sarcocystis_neurona~GCA_000875885.1_ASM87588v1|JXWP01001225.1_364-430_32
TCGCTGAGGTGATGTAAAACTTGTCTAGGCTTTGCCTTCTTTGAGATTTATGACATATCTCTGCACT
>Sarcocystis_neurona~GCA_000875885.1_ASM87588v1|JXWP01001225.1_433-500_33
TCTCGCAGGTGATGTAACTGTTGTCTTGGCTCTGCTTACA-GGGTTATTGTGAGATACCTCTGCACGGA
>Sarcocystis_neurona~GCA_000875885.1_ASM87588v1|JXWP01001225.1_501-565_34
TCACCCAGGTGATGTAACTCTTGTCTAGGCTCTGCCTTCA-GGGGCATGTTAACATATCACTGCAC
>Sarcocystis_neurona~GCA_000875885.1_ASM87588v1|JXWP01001225.1_569-637_35
TCACCGATATTATGTAACTCTTGTATAGGCTTCCCCGACAGGGTGTTTTGAGACATATCTCTGCACTGA
>Sarcocystis_neurona~GCA_000875885.1_ASM87588v1|JXWP01001225.1_638-704_36
TCACCGAGGTTATGCCACTAGTGTCTGGGATCTGCTTACAGGTGGCATTGTGACATATCACTGCCCT
>Sarcocystis_neurona~GCA_000875885.1_ASM87588v1|JXWP01001225.1_707-775_37
TCACCCAGGTGATGTAACCTTTGTCTAGGCTCTGCCAAAGGGAGGCATTGTGACATAACTCTGCACTGA
>Sarcocystis_neurona~GCA_000875885.1_ASM87588v1|JXWP01001225.1_776-843_38
TCACCCAGGTGATGAGACTCTTGTCTAGGCTCTGCCTACA-GGGGCATTTTGACATATCTCTGAAGTGA
>Sarcocystis_neurona~GCA_000875885.1_ASM87588v1|JXWP01001225.1_844-911_39
TCACACAGGTGATGTAATACTTGTCTATATCT-GCCTACTGGCGGCATTGTGACATATTTCTGCACTGA
>Sarcocystis_neurona~GCA_000875885.1_ASM87588v1|JXWP01001225.1_912-978_40
TCAGCCAGGTGATGGACTCCT-GTCTTGGATCTGCCTAT-GGGGGCACAGCGACATATCTCTGCACTGA
>Sarcocystis_neurona~GCA_000875885.1_ASM87588v1|JXWP01001276.1_58-124_41
ACCCAAGTGATGTAACCATTGTCTAGGCTTTGCGTACAGGGGGCTTTGTGACATACCTTTGCACTGA
>Sarcocystis_neurona~GCA_000875885.1_ASM87588v1|JXWP01001276.1_127-194_42
TCACCCAGGTGATGTAACTGTTGTGTAACCTCTGCCTACA-GGGGAATTGTGAGAGATCTCCCCACTGA
>Sarcocystis_neurona~GCA_000875885.1_ASM87588v1|JXWP01001276.1_195-261_43
TCACCCAGGTGGCGAACTCTTC-TCTCGGATCTGCCTAT-GGGGGCATTGTGAGAAATCTCTGCACTGA
>Sarcocystis_neurona~GCA_000875885.1_ASM87588v1|JXWP01001276.1_262-329_44
TCATCCAGGTGATGGGGCTTTTGTCTAGGCTCTGCC-TAAGGGGGCATTGTGACATATTTCTGCATTGA
>Sarcocystis_neurona~GCA_000875885.1_ASM87588v1|JXWP01001276.1_603-670_45
TCACACAGGTGATATACCACTTGCCAAGGCTCTGCTTACA-GGGGCATTGCAATGTATCTCTGCACTGA
>Sarcocystis_neurona~GCA_000875885.1_ASM87588v1|JXWP01001276.1_671-739_46
TCACCCAGGTGATATAACTCTTCTCTAGGATCTGACCACGGGGTGCTTTGTGACATATCCCTGCAATGA
>Sarcocystis_neurona~GCA_000875885.1_ASM87588v1|JXWP01001276.1_740-807_47
TCACCCAGGCGATACAACTCTTGTCTAGGCTCTGCCTACAATGGTC-TTGTGACATATCTCTGCACTGA
>Sarcocystis_neurona~GCA_000875885.1_ASM87588v1|JXWP01001276.1_808-874_48
TCTCCCAGGTGCTGTAAATTTTGTCTAGGCTCTGGCTACA--CGGCATTGTGACTTATCACTGCACTGA
>Sarcocystis_neurona~GCA_000875885.1_ASM87588v1|JXWP01001574.1_50-122_49
TCACCCAAGTAAGTGATGTAAATATTGTCTAGGCTTTGCATACAGGGGGCTGTGTGACATAGCTTTGCACTGA
>Sarcocystis_neurona~GCA_000875885.1_ASM87588v1|JXWP01001574.1_124-189_50
TCACCCAAGTGATGTAAC--TCATCTAAGTTCTGCCTACA-GGAGCTTTGTGACATATCTCTGCACTGA
>Sarcocystis_neurona~GCA_000875885.1_ASM87588v1|JXWP01001574.1_190-257_51
TCACCCAGGTGATTCAACTCTTGACTAGGATCTGCCTACA-GGAGTATTGTGAAATATCTCTGCACTGA
>Sarcocystis_neurona~GCA_000875885.1_ASM87588v1|JXWP01001574.1_327-393_52
ACAAACGCGATGTAACCCTTGCCTAGCCTTTGCCTACAGGGGACATTGTGACATATCTCTGCACTGA
>Sarcocystis_neurona~GCA_000875885.1_ASM87588v1|JXWP01001574.1_394-462_53
TCACCCAGGTGATGCAACGTTTCTCTATGCTCTGACTACAGGGCAAATTGTGACATATCTCTGCACTGA
>Sarcocystis_neurona~GCA_000875885.1_ASM87588v1|JXWP01001574.1_465-526_54
ACCCAGGTGGTGCAACTCTTCTCTATGCTCTGCCTACAGGGGGCATTGTGACATATCTCTGC
>Sarcocystis_neurona~GCA_000875885.1_ASM87588v1|JXWP01001574.1_532-594_55
TCACCCAGGTGATGTAACGGTTTTCTAGTCTGTGCCTACAGAGGGCGTTGTGACATCACTCTG
>Sarcocystis_neurona~GCA_000875885.1_ASM87588v1|JXWP01001574.1_669-736_56
TCACCCAGGACATGTGACTCTTGTCTAAGCTCTGCCTAGAGGGA-CATTGGGACATATCTCTGCACTGA
>Sarcocystis_neurona~GCA_000875885.1_ASM87588v1|JXWP01001574.1_737-800_57
TCGCTGAGGTTATATAAAACTTGTCTAGGCTTTGCCTAC-GTGGGATTTATGACATATCTCTGCA
>Sarcocystis_neurona~GCA_000875885.1_ASM87588v1|JXWP01001854.1_60-131_58
TCACCCAAGTAAGTGATGTAAATATTGTCTAGGCTTTGCATACA-GGGGCTGTGTGACATAGCTTTGCACTGA
>Sarcocystis_neurona~GCA_000875885.1_ASM87588v1|JXWP01001854.1_132-199_59
TCACTCAGGTGATGAAACTGTTGTATAAGCTCTGCCTACAGGGG-AATTGTAAGAGATCTCGCCACTGA
>Sarcocystis_neurona~GCA_000875885.1_ASM87588v1|JXWP01001854.1_200-266_60
TCACCCAGGTGACGGACTCTT-GTCTTGGATCTGCCTAT-GGGGGCATTGTGACATACCTCTGCACTGA
>Sarcocystis_neurona~GCA_000875885.1_ASM87588v1|JXWP01001854.1_404-471_61
TCCACCAAGTGATGAAACTCTTGTCAAGGCTCTGCCTACA-TGGGCTTTGTGACACATCTCTGCACTGA
>Sarcocystis_neurona~GCA_000875885.1_ASM87588v1|JXWP01001854.1_608-676_62
TCACCTAGGAGATGTGAGCCTTGTATGGGCTTTGCCTACAGGAGGCTTTGTGACATATCTCTGCACTGA
>Sarcocystis_neurona~GCA_000875885.1_ASM87588v1|JXWP01001854.1_683-741_63
CCAGGTGATGTAACTCTTTCCTAGGCTCTGTCTTCAGGGACTTTTGTGACATATCACTG
>Sarcocystis_neurona~GCA_000875885.1_ASM87588v1|JXWP01001897.1_225-293_64
TCACCGAGGTGATGTAAATTATTTCCAGGCTTTTTGTACAGGGGACATTGTGATATATCTCTGCACTGA
>Sarcocystis_neurona~GCA_000875885.1_ASM87588v1|JXWP01001897.1_294-361_65
TCACCTAAGTGATGTAACCCTTGTGTAGGTTCAGCCTACTGGGGAT-TTCTGACATACATATGCACTGA
>Sarcocystis_neurona~GCA_000875885.1_ASM87588v1|JXWP01001897.1_429-497_66
TCACCCCAGGGAGGAAACACTTTTCTACACTCTGCCTACAGGAGGCTTTATGACTTATCCCTGCACTGA
>Sarcocystis_neurona~GCA_000875885.1_ASM87588v1|JXWP01001897.1_498-562_67
AACAGA-TGATGTAACCCTTGTCAAAGTTTTGCTTACA-GGGGCTTTGTGACATAGCTCTGCACTGA
>Sarcocystis_neurona~GCA_000875885.1_ASM87588v1|JXWP01001897.1_566-634_68
TCACCCAGGTGATGTAACAATTGTCTGGGTTTTGCCTACAGGGAACTTTGTGATATACATTTCCACTGA
>Sarcocystis_neurona~GCA_000875885.1_ASM87588v1|JXWP01001926.1_181-249_69
TCACCTAGGTGATGTAACTCTTGTCTACCCTCTGCCCAAAGGGGGCATTGTGAAATATCTCTGCACTGA
>Sarcocystis_neurona~GCA_000875885.1_ASM87588v1|JXWP01001926.1_250-318_70
TCACCCAGGTGATTCAACTCTTGACTAGGATCTGCCTACAGAGGTTATTGTGAAATATCTCTGCACTGA
>Sarcocystis_neurona~GCA_000875885.1_ASM87588v1|JXWP01001926.1_389-454_71
ACAAAGGTGATGTAACTCTTGCCTAGGCTTTGCCTACAGGGGACATAG-GACATATATCTGCACTGA
>Sarcocystis_neurona~GCA_000875885.1_ASM87588v1|JXWP01001926.1_455-523_72
TCACCCAGGTGATGCAACTCTAGCCTAGGCTTTGCCTACAGGGGACATTGTGACATATCGCTTCAATGA
>Sarcocystis_neurona~GCA_000875885.1_ASM87588v1|JXWP01001926.1_524-592_73
TCACCCATGTGATGCAACTCTTGCCTTGGCTTTGCCTACAGGGGACATTGTGACATATCTCTGCACTGA
>Sarcocystis_neurona~GCA_000875885.1_ASM87588v1|JXWP01002095.1_35-103_74
TCACCCAGGTGATGTAACTCTTGTCTAGGTTCTGTTTCCAGGGCATATTGTGACATATCTATGCACTGA
>Sarcocystis_neurona~GCA_000875885.1_ASM87588v1|JXWP01002095.1_104-171_75
TCACTCAGGTGATGTAACTGTTGTCTAGGCTCTG-CTTCAAGGGGCCTTGTCACAAATCTCTGCACTGA
>Sarcocystis_neurona~GCA_000875885.1_ASM87588v1|JXWP01002095.1_172-239_76
TCACCCAGGTGATCTAACTCTGGTCTAAGCTCTGCCTA-AAGGGGCATTGTGACAGATCTCTGCACTGA
>Sarcocystis_neurona~GCA_000875885.1_ASM87588v1|JXWP01002095.1_240-308_77
TCACCCAGGTGATATAGCTCTTCTCTAGGATCTGCCTACAGGGTGCTTTGTGACATATCCCTGCACTGA
>Sarcocystis_neurona~GCA_000875885.1_ASM87588v1|JXWP01002095.1_309-376_78
TCAACCAGGTGATATAACCCCTGTATAGGCTCTGCCTACAGGGGGC-TTGTGACATATGTCTGCACGGA
>Sarcocystis_neurona~GCA_000875885.1_ASM87588v1|JXWP01002095.1_444-512_79
TCACCCATGTGATGCAACTCTTGCCTAGGCTTTGCCTACAGGGGACATTGTGACATATCTCTGCACTGA
>Sarcocystis_neurona~GCA_000875885.1_ASM87588v1|JXWP01002095.1_513-581_80
TCACCCAGGTGATGCAACTCTTGCCTAGGCTTTGCCTACAGGGGACATTGTGACATATCTCTTCAATGA
>Sarcocystis_neurona~GCA_000875885.1_ASM87588v1|JXWP01002095.1_582-643_81
AGGTGATGTAACTCTTGCCTAGGCTTTGCCTACAGGGGACATTG-GACATATATCTGCACTGA
>Sarcocystis_neurona~GCA_000875885.1_ASM87588v1|JXWP01002247.1_1-54_82
AACCCTTGTCTAGGCTCTGCCAAAA-GGAGGCATTGTGACATAACTCTGCACTGA
>Sarcocystis_neurona~GCA_000875885.1_ASM87588v1|JXWP01002247.1_55-122_83
TCACCCAGGTGATGGGACTTGTCTCTAGGCTCTGCCTACA-GGGGCATTGTGACATATCTCTGCAGTGA
>Sarcocystis_neurona~GCA_000875885.1_ASM87588v1|JXWP01002247.1_191-257_84
TCACCCAGGTGATGGACTCTT-GTCTTGGATCTGCCTAT-GGGGGCATAGTGACATATCTCTGCACTGA
>Sarcocystis_neurona~GCA_000875885.1_ASM87588v1|JXWP01002247.1_258-322_85
TCACTCATGTGATGTAACGCTTGTCATAGCTGTGCCT-GAAGGGGAATTGTGACAGATATCTCCAC
>Sarcocystis_neurona~GCA_000875885.1_ASM87588v1|JXWP01002385.1_29-96_86
TCAACAAAGTGATGTAACAATCGTCTAGGCTCTAACAACAGGGG-CTTTGTGACATATCTCTGCACTGA
>Sarcocystis_neurona~GCA_000875885.1_ASM87588v1|JXWP01002413.1_117-184_87
TCTCCCAGGTGATGTAACATTTATCTGGGCTCTGCCTACA-GGGGCATTTTGACATAGCTCTGCACAGA
>Sarcocystis_neurona~GCA_000875885.1_ASM87588v1|JXWP01002413.1_185-253_88
TCACCCAGGTGATCTAACTCTTCTCTAGGCTCCACCTACAGGGGGTATTGTGACGTATCTCTGCACTGA
>Sarcocystis_neurona~GCA_000875885.1_ASM87588v1|JXWP01002413.1_254-322_89
TCACTCAGGTGATGTAACTCTTGTCTAGGCTCCACCTACAGGGGTTATTGTGACGTATCTCTGCACTGA
>Sarcocystis_neurona~GCA_000875885.1_ASM87588v1|JXWP01002413.1_323-390_90
TCACCCAGGAGATGTAACCCTTGTCTAGGCTTGGCCTACA-GCGGCTTTGTGACATATTTCTGTACTGA
>Sarcocystis_neurona~GCA_000875885.1_ASM87588v1|JXWP01002413.1_391-457_91
TCACCCAGGAGATGTAACTCTTGTCTTGGGTCGGCCTACA--GGGATTTCTGACATATTTCTGCACTGA
>Sarcocystis_neurona~GCA_000875885.1_ASM87588v1|JXWP01002413.1_458-526_92
TCGCCCAGGTGATGTACCAATTTTCTGGGATATGTCTGCAGGGGGCTTTGTGACATATCTTTGCACTGA
>Sarcocystis_neurona~GCA_000875885.1_ASM87588v1|JXWP01002529.1_55-127_93
TCATCTAGGTGACATAACTCTTGCTTATGCTCTGCCTGCAGGGCAGAGATATTGTGAAATATCTCTGCACTGA
>Sarcocystis_neurona~GCA_000875885.1_ASM87588v1|JXWP01002529.1_128-196_94
TCACCCAGGTGATGGGACTATTCTGTGGGCTCTGCCTACTGGGGGCTTTGTCACATATTTCTGCAATGA
>Sarcocystis_neurona~GCA_000875885.1_ASM87588v1|JXWP01002529.1_198-262_95
CACCCAGGTGACGGACTCTT-GTCTTGGAT-TGCCTAT-GGGGGCATTGTGACATATCTCTGCACTGA
>Sarcocystis_neurona~GCA_000875885.1_ASM87588v1|JXWP01002529.1_263-329_96
TCACCCAGGTGATGTAACCCTTGTCTAAGCTCTGCCTACA-GGGGCATTGTGACAGATCTCTCCACTG
>Sarcocystis_neurona~GCA_000875885.1_ASM87588v1|JXWP01002529.1_331-399_97
TCACCCAGGTGATGTAACAATTGTCTGGGCTTTGCCTACAGGGGGCTTTGTGATATACATTTCCACTGA
>Sarcocystis_neurona~GCA_000875885.1_ASM87588v1|JXWP01002529.1_400-467_98
TCAAACAGGTGATGTAACCCTTGTCAAGGTTCTGCTTACA-GGGGCTTTGTGACATATCTCTACACTGA
>Sarcocystis_neurona~GCA_000875885.1_ASM87588v1|JXWP01002675.1_34-96_99
TCTCCCAAGTGCTGTAACTTTAGTCTAGGCTCTGGCTACA--CGGCTTTGTGACATATCACTGCA
>Sarcocystis_neurona~GCA_000875885.1_ASM87588v1|JXWP01002675.1_165-230_100
ACCGAGGTGATGTAACACTTGTCTAGGCTGTGTCCTCAGGGGG-ATTGATATATATCTCTTCACTGA
>Sarcocystis_neurona~GCA_000875885.1_ASM87588v1|JXWP01002675.1_301-369_101
TCACGCAGGTGATGGGACTCTTTTCTAGGCTCTGCTTACAGGGGGTATTTTGACATATCTCTGCACTGA
>Sarcocystis_neurona~GCA_000875885.1_ASM87588v1|JXWP01002675.1_370-438_102
TCACCTAGGTTATGAAACACTTGTCCACTCTCTGCCTACAGGGGGCATTGTGAAATATCTCTGCACTGA
>Sarcocystis_neurona~GCA_000875885.1_ASM87588v1|JXWP01002675.1_439-506_103
TCTCCCAGGTGATGTAACATTTATCTAGGCTCTGCCTAC-TGGGACGTTTTGACATAGCTCTGCACAGA
>Sarcocystis_neurona~GCA_000875885.1_ASM87588v1|JXWP01002744.1_110-176_104
TCGCTGAGGTGATGTAAAACTTGTCTAGGCTTTGCCTTCTGTGAGATTTATGACATATCTCTGCACT
>Sarcocystis_neurona~GCA_000875885.1_ASM87588v1|JXWP01002744.1_178-244_105
TCACCCAGGACATGTGACTCTTGTCTAAGCTCTGCCTAGAGGGA-CATTGGGAACTATCCCTGTACTG
>Sarcocystis_neurona~GCA_000875885.1_ASM87588v1|JXWP01002744.1_245-312_106
TCACCTGGGTTATGTAACACTTGTCTAGGCTCTGCCTAT-GGGGGCATTGTGACTTATCTCTGCACTGA
>Sarcocystis_neurona~GCA_000875885.1_ASM87588v1|JXWP01002744.1_314-380_107
TCACCCAGGTGATGTAACAC-TTTCTAGTCTGTGCCTACAGAGGGCGTTGTGACATCACTCTGCACGG
>Sarcocystis_neurona~GCA_000875885.1_ASM87588v1|JXWP01002744.1_381-447_108
ACCCAGGTGATGCAACTCTTCTCTATGCTCTGCCTACAGGGCGCATTGTGACATATCTCTGCACTGA
>Sarcocystis_neurona~GCA_000875885.1_ASM87588v1|JXWP01002744.1_450-518_109
TCACCCAGGTGATGCAACGCTTCTCTATGCTCTGACTACAGGGGAAATGGTGACTTATCACTGAACTGA
>Sarcocystis_neurona~GCA_000875885.1_ASM87588v1|JXWP01002759.1_198-264_110
TCAACCAAGTGA-GAAACTCTTGTCTAGGCTCTGCCTACAGGGG-CTTTGTGACACATCTCTGCACTGA
>Sarcocystis_neurona~GCA_000875885.1_ASM87588v1|JXWP01002759.1_265-331_111
TCACCCAGGTGATGGACT-CTTGTCTTAGATCTGCCTACA-TGGACATTGTGACACATCTCTGAACTGA
>Sarcocystis_neurona~GCA_000875885.1_ASM87588v1|JXWP01002759.1_332-400_112
TCTCTGAGGTGATGCAACTCTTGTCTAGGCACTGCCTACAGGGGACATTGGTACATATCTCTGCACTGA
>Sarcocystis_neurona~GCA_000875885.1_ASM87588v1|JXWP01002759.1_401-469_113
TCACCTAGGTGATGTAAGCCTTGTATGGGCTTTGCCTACAGAAGGCTTTGTGCAATATCTATGCACTGA
>Scheffersomyces_stambukii~GCA_002245345.1_ASM224534v1|NBZC01000253.1_66-133_1
TCACCTAGGTGATGTAACTCTTGTCTACCCTCTGTCCA-ACGGGGCATTGTGAAATATCTCTGCACTGA
>Scheffersomyces_stambukii~GCA_002245345.1_ASM224534v1|NBZC01000253.1_201-266_2
TCACCCAGGTGATGTAACA--CATCTAAGTTCGGCCTA-AAGGAGCTTTGTGACATATCTCTGCACTGA
>Scheffersomyces_stambukii~GCA_002245345.1_ASM224534v1|NBZC01000253.1_267-335_3
TCACCCAAGTGATGTAACCATTGTCTAGGCTTTGCGTACAGGGGGCTTTGTGACATACCTTTGCACTGA
>Scheffersomyces_stambukii~GCA_002245345.1_ASM224534v1|NBZC01000253.1_336-403_4
TCACCCAGGTGATGTAACTGTTGTGTAACCTCTGCCTACA-GGGGAATTGTGAGAGATCTCGCCACTGA
>Scheffersomyces_stambukii~GCA_002245345.1_ASM224534v1|NBZC01000253.1_404-470_5
TCACCCAGGTGGCGAACTCTTC-TCTCGGATCTGCCTAT-GGGGGCATTGTGAGAAATCTCTGCACTGA
>Scheffersomyces_stambukii~GCA_002245345.1_ASM224534v1|NBZC01000253.1_471-538_6
TCATCCAGGTGATGGGGCTTTTGTCTAGGCTCTGCC-TAAGGGGGCATTGTGACATATTTCTGCATTGA
>Scheffersomyces_stambukii~GCA_002245345.1_ASM224534v1|NBZC01000263.1_90-153_7
CGAGGTGATTTAACTCTTGTCTAGGCTGTGCCCACAGGGGG-ATTGAGACATATCTCTGCACTGA
>Scheffersomyces_stambukii~GCA_002245345.1_ASM224534v1|NBZC01000263.1_156-221_8
CCGAGGTGATCCAACTCTTGCCTGGTCTCTGCCTACTGGGGACATTGTGACATATCTCTGCACTGA
>Scheffersomyces_stambukii~GCA_002245345.1_ASM224534v1|NBZC01000263.1_222-288_9
TCTCCCAGGTGCTGTAACTTTAGTCTAGGCTCTGGCTACA--CGGCATTGTGACATATCACTGCACTGA
>Scheffersomyces_stambukii~GCA_002245345.1_ASM224534v1|NBZC01000263.1_289-356_10
TCAACCAGGTGATATAACTCTTGTATAGGCTCTGCCTACAGGGGG-ATTGTGAGCTACCTCTGCACTGA
>Scheffersomyces_stambukii~GCA_002245345.1_ASM224534v1|NBZC01000263.1_357-425_11
TCACCCAGGTGATATAACTCTTCTCTAGGATCTGACCACAGGGTGCTTTGTGACATATCCCTGCAATGA
>Scheffersomyces_stambukii~GCA_002245345.1_ASM224534v1|NBZC01000263.1_426-493_12
TCACCCAGGTGATATACCACTTGCCAAGGCTCTGCCTACA-GGGGCATTGCAATGTATCTCTGCACTGA
>Scheffersomyces_stambukii~GCA_002245345.1_ASM224534v1|NBZC01000263.1_494-558_13
TCACCTAGGTCTTGTAGCTATTTTCTAGGATCTGCCTACAGGGTGCTTTGTGACGTGTCCCAGCA
>Serinus_canaria~GCF_000534875.1_SCA1|NW_008062536.1_1-60_1
TCACCCAGGTGATATACCACTTGCCAAGGCTCTGCCTACA-GGGGCATTGCAATGTATCTC
>Serinus_canaria~GCF_000534875.1_SCA1|NW_008062536.1_61-129_2
TCACCCAGGTGATATAACTCTTCTCTAGGATCTGACCACAGGGTGCTTTGTGACATATCCCTGCAATGA
>Serinus_canaria~GCF_000534875.1_SCA1|NW_008069563.1_101-166_3
TCACCCAGGTGATGTAACA--CATCTAAGTTCGGCCTA-AAGGAGCTTTGTGACATATCTCTGCACTGA
>Serinus_canaria~GCF_000534875.1_SCA1|NW_008070174.1_21-88_4
TCAACCAGGTGATATAACTCTTGTCTAGGCTCTGCCTACAGGGGGC-TTGTGACATATCTCTGCACTGA
>Serinus_canaria~GCF_000534875.1_SCA1|NW_008070174.1_89-155_5
TCACCCAGGTGATATAACTCTTCTCTAGGATCTGCCTACAGGGTGCTTTGTGACAT-CCC-TGCAATGA
>Serinus_canaria~GCF_000534875.1_SCA1|NW_008070174.1_156-223_6
TCACCCAGGTGATATACCACTTGTCAAGGCTCTGCCTACA-GGGGCATTGCGATGTATCTCTGCACTGA
>Serinus_canaria~GCF_000534875.1_SCA1|NW_008079168.1_4-70_7
TCTCCCAGGTGCTGTAACTTTAGTCTAGGCTCTGGCTACA--CGGCATTGTGACATATCACTACACTGA
>Serinus_canaria~GCF_000534875.1_SCA1|NW_008079168.1_71-136_8
CCGAGGTGATCCAACTCTTGCCTGGTCTCTGCCTACTGGGGACATTGTGACATATCTCTGCACTGA
>Serinus_canaria~GCF_000534875.1_SCA1|NW_008082655.1_7-75_9
TCATCGAGGTGATGTAACTCTTATCCAGGCTCTGCCTATAGGGGTCCTTGTGACATATCTCTGCACTGA
>Serinus_canaria~GCF_000534875.1_SCA1|NW_008082655.1_76-143_10
TCATCTAGGTGATGTAACTCTTGCTTATGCTCTGCCTGCAGGGG-CATTGTGAAATATCTCTGCACTGA
>Serinus_canaria~GCF_000534875.1_SCA1|NW_008082655.1_144-212_11
TCACCCAGGTGATGTGACTCTTCTCTAGGCTCTGCCTACTGGGGGCATTGTCACATATTTCTGCCCTGA
>Serinus_canaria~GCF_000534875.1_SCA1|NW_008082895.1_45-113_12
TCACCCATGTGATATAACTCTTCTCTAGGATCTGACCACAGGGTGCTTTGTGGCATTTCCCTGCAATGA
>Serinus_canaria~GCF_000534875.1_SCA1|NW_008094243.1_19-86_13
TCACTCATGTGATGTAATGCTTGTCTAAGCTGCGCCTG-AAGGGGAATTGTGACAGATATCTCCACTGA
>Serinus_canaria~GCF_000534875.1_SCA1|NW_008096718.1_23-89_14
TCACCTTAGTGATGTAACACTTGTGTAGGCTCGGCCTACAGGGGA-ATCTTGACATATCTCTGCACTG
>Serinus_canaria~GCF_000534875.1_SCA1|NW_008096718.1_92-154_15
AACCGAGGTGATTTAACTCTTGTCTAGGCTGTGCCCACAGGGGG-ATTGAGACATATCTCTGCA
>Serinus_canaria~GCF_000534875.1_SCA1|NW_008097980.1_33-101_16
TCACCCAGGTGATATAACTCTTCTCTAGGATCTGCCTACAGGGTACTTTGTGACATATCCCTGCACTGA
>Serinus_canaria~GCF_000534875.1_SCA1|NW_008111407.1_9-77_17
TCACCCAGGTGATGCAACTCTTGCCTAGGCTTTGCCTACAGGGGACATTGTGACATATCTCTTCAATGA
>Serinus_canaria~GCF_000534875.1_SCA1|NW_008113327.1_46-104_18
TCACCCAGGTGATATAACTCTTGTCTAGTCTCTGCCTACAGAGGGCGTTGTGACATCAC
>Serinus_canaria~GCF_000534875.1_SCA1|NW_008113638.1_31-99_19
TCACCCAGGTGATGCAACTCTTCTCTATGCTCTGCCTTCAGGGGGCATTGTGACATATGTCTGCAGTGA
>Serinus_canaria~GCF_000534875.1_SCA1|NW_008114781.1_25-92_20
TCACCCAGGTGATTCAACTCCTGTCTAGGATCTGCCTACA-GGAGAATTGTGAAATATCTCTGTACTGA
>Spirometra_erinaceieuropaei~GCA_000951995.1_S_erinaceieuropaei|LN258144.1_1-58_1
ATGCAACGTTTCTCTATGCTCTGACTACAGGGCAAATTGTGACATATCTCTGCACTGA
>Spirometra_erinaceieuropaei~GCA_000951995.1_S_erinaceieuropaei|LN258144.1_61-122_2
ACCCAGGTGGTGCAACTCTTCTCTATGCTCTGCCTACAGGGGGCATTGTGACATATCTCTGC
>Spirometra_erinaceieuropaei~GCA_000951995.1_S_erinaceieuropaei|LN258144.1_128-190_3
TCACCCAGGTGATGTAACGGTTTTCTAGTCTGTGCCTACAGAGGGCGTTGTGACATCACTCTG
>Spirometra_erinaceieuropaei~GCA_000951995.1_S_erinaceieuropaei|LN258144.1_265-331_4
TCACCCAGGACATGTGACTCTTGTCTAAGCTCTGCCTAGAGGGA-CATTGGGAAATATCGCTGCACTG
>Spirometra_erinaceieuropaei~GCA_000951995.1_S_erinaceieuropaei|LN258144.1_333-399_5
TCGCTGAGGTGATGTAAAACTTGTCTAGGCTTTGCCTTCTTTGAGATTTATGACATATCTCTGCACT
>Spirometra_erinaceieuropaei~GCA_000951995.1_S_erinaceieuropaei|LN258144.1_470-534_6
TCACCCAGGTGATGTAACTCTTGTCTAGGCTCTGCCTTCA-GGGGCATGTTAACATATCACTGCAC
>Spirometra_erinaceieuropaei~GCA_000951995.1_S_erinaceieuropaei|LN258144.1_538-606_7
TCACCGATATTATGTAACTCTTGTATAGGCTTCCCCGACAGGGTGTTTTGAGACATATCTCTGCACTGA
>Spirometra_erinaceieuropaei~GCA_000951995.1_S_erinaceieuropaei|LN258144.1_607-672_8
TCACCGAGGTTATGCCACTAGTGTCTGGGATCTGCTTACAGGTGGCATTGTGACATGTCACTGCCC
>Spirometra_erinaceieuropaei~GCA_000951995.1_S_erinaceieuropaei|LN258144.1_676-744_9
TCACCCAGGTGATGTAACCTTTGTCTAGGCTCTGCCAAAGGGAGGCATTGTGACATAACTCTGCACTGA
>Spirometra_erinaceieuropaei~GCA_000951995.1_S_erinaceieuropaei|LN258144.1_745-812_10
TCACCCAGGTGATGAGACTCTTGTCTAGGCTCTGCCTACA-GGGGCATTTTGACATATCTCTGAAGTGA
>Spirometra_erinaceieuropaei~GCA_000951995.1_S_erinaceieuropaei|LN258144.1_813-880_11
TCACACAGGTGATGTAATACTTGTCTATATCT-GCCTACTGGCGGCATTGTGACATATTTCTGCACTGA
>Spirometra_erinaceieuropaei~GCA_000951995.1_S_erinaceieuropaei|LN258144.1_881-947_12
TCAGCCAGGAGATGGACTCCT-GTCTTGGATCTGCCTAT-GGGGGCACAGCGACATATCTCTGCACTGA
>Spirometra_erinaceieuropaei~GCA_000951995.1_S_erinaceieuropaei|LN258144.1_948-1014_13
TCAGTCATCTGATGTAACGCTTGTCTAAGCTGCGCCTAAAGGGG--ATTGTGACAGATATCTCCACTGA
>Spirometra_erinaceieuropaei~GCA_000951995.1_S_erinaceieuropaei|LN258144.1_1015-1083_14
TCGCCCAGGTGATGTACCAATTTTCTGGGATATGTCTGCAGGGGGCTTTGTGACATATCTTTGCACTGA
>Spirometra_erinaceieuropaei~GCA_000951995.1_S_erinaceieuropaei|LN258144.1_1084-1150_15
TCACCCAGGAGATGTAACTCTTGTCTTGGGTCGGCCTACA--GGGATTTCTGACATATTTCTGCACTGA
>Spirometra_erinaceieuropaei~GCA_000951995.1_S_erinaceieuropaei|LN258144.1_1151-1218_16
TCACCCAGGAGATGTAACCCTTGTCTAGGCTTGGCCTACA-GCGGCTTTGTGACATATTTCTGTACTGA
>Spirometra_erinaceieuropaei~GCA_000951995.1_S_erinaceieuropaei|LN351645.1_15-83_17
TCACCTAGGTGATGTAAGCCTTGTATGGGCTTTGCCTACAGAAGGCTTTGTGACATATCTCTGCACTGA
>Spirometra_erinaceieuropaei~GCA_000951995.1_S_erinaceieuropaei|LN351645.1_153-219_18
TCACCCAGGTGATGGACT-CTTGTCTTAGATCTGCCTACA-TGGACATTTTGACACATCTCTGAACTGA
>Spirometra_erinaceieuropaei~GCA_000951995.1_S_erinaceieuropaei|LN351645.1_479-545_19
TCACCCAGGTGACGGACTCTT-GTCTTGGGTCTGCCTAT-GGGGGCATTGTGACATACCTCTGCACTGA
>Spirometra_erinaceieuropaei~GCA_000951995.1_S_erinaceieuropaei|LN351645.1_546-610_20
TCACTCAGGTGATGTAACTGTTGTATAAGCTCTGCCTACA-GGGGAATTGTGAGAGATCTCGCCAC
>Spirometra_erinaceieuropaei~GCA_000951995.1_S_erinaceieuropaei|LN351645.1_614-686_21
TCACCCAAGTAAGTGATGTAAATATTGTCTAGGCTTTGCATACAGGGGGCTTTGTGACATAGCTTTGCACTGA
>Spirometra_erinaceieuropaei~GCA_000951995.1_S_erinaceieuropaei|LN351645.1_687-752_22
TCACCCAAGTGATGTAAC--TCATCTAAGTTCTGCCTACA-GGAGCTTTGTGACATATCTCTGCACTGA
>Spirometra_erinaceieuropaei~GCA_000951995.1_S_erinaceieuropaei|LN371422.1_16-83_23
TCACCCAGGTGTTGAGACTCTTGTCTAGGCGCTGCCTACA-GGGGCATTTTGACATATCTCTGAAGTGA
>Spirometra_erinaceieuropaei~GCA_000951995.1_S_erinaceieuropaei|LN371422.1_84-152_24
TCTCCCAGGTGATGTAACCTTTGTCTAGGCTCTGCCAAAAGGAGGCATTGTGACATAACTCTGCACTGA
>Spirometra_erinaceieuropaei~GCA_000951995.1_S_erinaceieuropaei|LN371422.1_153-221_25
TCACCGAGGTTATGCAACTAGTGTCTGGGATCTGCTTACAGGTGGCATTGTGACATATCTCTGCCCTGA
>Spirometra_erinaceieuropaei~GCA_000951995.1_S_erinaceieuropaei|LN371422.1_294-358_26
TCACCCAGGTGATGTAACTCTTGTCTAGCCTCTGCCTACA-GGGGCATGTTAACATATCACTGCAC
>Spirometra_erinaceieuropaei~GCA_000951995.1_S_erinaceieuropaei|LN371422.1_585-651_27
TCGCTGAGGTGATGTAAAACTTGTCTAGGCTTTGCCTTCTGTGAGATTTATGACATATCTCTGCACT
>Spirometra_erinaceieuropaei~GCA_000951995.1_S_erinaceieuropaei|LN371422.1_653-719_28
TCACCCAGGACATGTGACTCTTGTCTAAGCTCTGCCTAGAGGGA-CATTGGGAACTATCCCTGTACTG
>Taxomyces_andreanae_CBS_279.92~GCA_001969225.1_ASM196922v1|ALYI01000143.1_41-106_1
ACCCAGGTGATGTACCTCTCATCAAGGCTCTGCCTACA-GGCACATTGCGATGTATCTCTGCACTGA
>Taxomyces_andreanae_CBS_279.92~GCA_001969225.1_ASM196922v1|ALYI01000143.1_107-160_2
TCACCTAGGTCTTGTAGCTATTT-TCTAGGATCTGCCTACAGGGTGCTTTGTGAC
>Taxomyces_andreanae_CBS_279.92~GCA_001969225.1_ASM196922v1|ALYI01000143.1_178-243_3
ACCCAGGTGATGTACCTCTCATCAAGGCTCTGCCTACA-GGCACATTGCGATGTATCTCTGCACTGA
>Taxomyces_andreanae_CBS_279.92~GCA_001969225.1_ASM196922v1|ALYI01002412.1_44-110_4
TCA-CTATGTGATGTAACACTTGTCTAGGCTCTGTCAACA-CAGGAATTCTCACATATCTCTACACTGA
>Taxomyces_andreanae_CBS_279.92~GCA_001969225.1_ASM196922v1|ALYI01002684.1_20-85_5
TCACCCAGGTGAGGTAACA--CATCTAAGTTCGGCCTA-AAGGAGCTTTGTGACATATCTCTGCACTGA
>Taxomyces_andreanae_CBS_279.92~GCA_001969225.1_ASM196922v1|ALYI01002684.1_153-220_6
TCACCTAGGTGATGTAACTCTTGTCTACCCTCTGTCCA-ACGGGGCATTGTGAAATATCTCTGCACTGA
>Toxoplasma_gondii_CAST~GCA_000256705.2_TGCAST_v2|ML131139.1_9-74_1
ACCGAGGTGATTTAACTCTTGTCTAGGCTGTGCCCACAGGGGG-ATTGAGACATATCTCTGCACTGA
>Toxoplasma_gondii_CAST~GCA_000256705.2_TGCAST_v2|ML131139.1_145-212_2
TCACCCAGGTGATGTAACTCTTGTCTAGGCTCTGCTTC-AGGGCATATTGTGACATATCTATGCACTGA
>Toxoplasma_gondii_CAST~GCA_000256705.2_TGCAST_v2|ML131139.1_213-280_3
TCACTCAGGTGATGTAACTATTGTCTAGGCTCTG-CTTCAAGGGGCCTTGTCACATATCTCTGCACTGA
>Toxoplasma_gondii_CAST~GCA_000256705.2_TGCAST_v2|ML131380.1_91-159_4
TCACCCAGGTGATTCAACTCTTGTCTAGGATCTGCCTACAGAGGTTATTGTGAAATATCTCTGCACTGA
>Toxoplasma_gondii_CAST~GCA_000256705.2_TGCAST_v2|ML131380.1_160-227_5
TCACCTAGGTGATGTAACTCTTGTCTACCCTCTGTCCA-ACGGGGCATTGTGAAATATCTCTGCACTGA
>Toxoplasma_gondii_CAST~GCA_000256705.2_TGCAST_v2|ML131380.1_361-429_6
TCACCCAAGTGATGTAACCATTGTCTAGGCTTTGCGTACAGGGGGCTTTGTGACATACCTTTGCACTGA
>Toxoplasma_gondii_COUG~GCA_000338675.2_TGCOUG_v2|AGQR02004486.1_505-572_1
TCAACAAAGTGATGTAACACTTGTCTAGGCTCTGCCTACA-GGGGCTTTGTGACATATCTCTGCACTGA
>Toxoplasma_gondii_COUG~GCA_000338675.2_TGCOUG_v2|AGQR02004487.1_48-115_2
TCACCCAGGTGATGGGACTTTTGTCTAGGCTCTGCCT-ATGGGGGCATTGTGACATATCTCTACACTGA
>Toxoplasma_gondii_COUG~GCA_000338675.2_TGCOUG_v2|AGQR02004487.1_116-183_3
TCACCCAGGTGATGTAACTCTTGTGTTGGATCTGCCTAT-GGGGGCATTGTGACATATTTCTGCACTGA
>Toxoplasma_gondii_COUG~GCA_000338675.2_TGCOUG_v2|AGQR02004487.1_184-251_4
TCACCCAGGTGATGGGACTCTTGTCTAGGCTCTGTGTAT-GGGGGCTTTGTGACATATCTCTGCACTGA
>Toxoplasma_gondii_COUG~GCA_000338675.2_TGCOUG_v2|AGQR02004487.1_319-387_5
TCACCGAGGTGATGTAACTCTTGTCCAGGCTCTGCCTATAGGGGGCCTTGTGACATATCTCTGCACTGA
>Toxoplasma_gondii_COUG~GCA_000338675.2_TGCOUG_v2|AGQR02004487.1_388-455_6
TCATCTAGGTGATGTAACTCTTGCTTACGCTCTGCCTGCAGGGG-CATTGTGAAATATCTCTGCACTGA
>Toxoplasma_gondii_COUG~GCA_000338675.2_TGCOUG_v2|AGQR02004487.1_456-524_7
TCACCCAGGTGATGGGACTCTTCTCTAGGCTCTGCCTACTGGGGGCATTGTCACATATTTCTGCACTGA
>Toxoplasma_gondii_COUG~GCA_000338675.2_TGCOUG_v2|AGQR02005142.1_20-87_8
TCAACCAGGCGATGGGACTTTTGTCTAGGCTCTGCCTACA-GTGGCATTGTGACATCTCTCTACACTGA
>Toxoplasma_gondii_COUG~GCA_000338675.2_TGCOUG_v2|AGQR02005142.1_88-157_9
TCAACCAGGTGATGTAACTCTTGTCTAGGCTCTGCCTACAGGGGGCTTTGTGGCTATAACTCTGCACTGA
>Toxoplasma_gondii_COUG~GCA_000338675.2_TGCOUG_v2|AGQR02005142.1_158-226_10
TCACCCAGGTGATGGGACTCTTCTCTAGGCTCTGCCTACTGGGGGCATTGTCACATATTTCTGCACTGA
>Toxoplasma_gondii_COUG~GCA_000338675.2_TGCOUG_v2|AGQR02005142.1_227-293_11
TCACCCAGGTGATGGACT-CTTGTCTTAGATCTGCCTACA-TGGACATTGTGACACATCTCTGAACTGA
>Toxoplasma_gondii_COUG~GCA_000338675.2_TGCOUG_v2|AGQR02005142.1_294-361_12
TCAACCAAGTGATGAAACTCTTGTCTAGGCTCTGCCTACAGGGG-CTTTGTGACACATCTCTGCACTGA
>Toxoplasma_gondii_COUG~GCA_000338675.2_TGCOUG_v2|AGQR02005142.1_499-565_13
TCACCCAGGTCACGGACTCTT-GTCTTGGGTCTGCCTAT-GGGGGCATTGTGACATACCTCTGCACTGA
>Toxoplasma_gondii_COUG~GCA_000338675.2_TGCOUG_v2|AGQR02005302.1_59-126_14
TCACCCAAGTGATGTAACTATTGTCTAGGCTTTGCCTACAGGG-GCTTTGTGACATACCTTTGCACTGA
>Toxoplasma_gondii_COUG~GCA_000338675.2_TGCOUG_v2|AGQR02005302.1_127-194_15
TCACCCAGGTGATGTAACTGTTGTATAAGCTCTGCCTACA-GGGGAATTGTGAGAGATCTCGCCACTGA
>Toxoplasma_gondii_COUG~GCA_000338675.2_TGCOUG_v2|AGQR02005302.1_195-261_16
TCACCCAGGTGACGGACTCTT-GTCTTGGATCTGCCTAT-GGGGGCATTGTGACATATCTCTGCACTGA
>Toxoplasma_gondii_COUG~GCA_000338675.2_TGCOUG_v2|AGQR02005302.1_262-329_17
TCATCCAGGTGATGGGGCTTTTGTCTAGGCTCTGCCTA-AGGGGGCATTGTGACATATTTCTGCACTGA
>Toxoplasma_gondii_COUG~GCA_000338675.2_TGCOUG_v2|AGQR02005302.1_330-397_18
TCATCCAAGTGATGTAACTCTTGTCTAGGATCTGCCTAAAGGGA-CTTTGTGACATAACTCTGCACTGA
>Toxoplasma_gondii_COUG~GCA_000338675.2_TGCOUG_v2|AGQR02005302.1_398-465_19
TCACCTAGGTCATGTAACACTTGTCTAGGCTCTGCCTACA-GTGGCATTGTGACATATCTCTGCACTGA
>Toxoplasma_gondii_COUG~GCA_000338675.2_TGCOUG_v2|AGQR02005309.1_39-107_20
TCGCTGAGGTGATGTAAAAGTTGTCTAGGCTTTGCCTACAGTGGGATTTATGACATATCTCTGCACTGA
>Toxoplasma_gondii_COUG~GCA_000338675.2_TGCOUG_v2|AGQR02005309.1_108-176_21
TCACCCAGGTGATATAACTCTTGTCTAGGCTGTGCTTACAGGGGGTATTGTGAGATATCTCTGCACTGA
>Toxoplasma_gondii_COUG~GCA_000338675.2_TGCOUG_v2|AGQR02005309.1_177-241_22
TCACCCAGGTGATGTAACTCTTGTCTAGGCTCTGCCTACA-GGGGCATGTTAACATATCACTGCAC
>Toxoplasma_gondii_COUG~GCA_000338675.2_TGCOUG_v2|AGQR02005309.1_245-313_23
TCACCGATATTATGTAACTCTTGTATAGGCTTCGCCGACAGGGTGTTTTGAGACATATCTCTGCACTGA
>Toxoplasma_gondii_COUG~GCA_000338675.2_TGCOUG_v2|AGQR02005309.1_314-382_24
TCACCGAGGTTATGCAACTAGTGTCTGGGATCTGCTTACAGGTGGCATTGTGACATATCTCTGCCCTGA
>Toxoplasma_gondii_COUG~GCA_000338675.2_TGCOUG_v2|AGQR02005309.1_383-451_25
TCTCCCAGGTGATGTAACCTTTGTCTAGGCTCTGCCAAAAGGAGGCATTGTGACATAACTCTGCACTGA
>Toxoplasma_gondii_COUG~GCA_000338675.2_TGCOUG_v2|AGQR02005309.1_452-512_26
TCACCCAGGTGATGAGACTCTTGTCTAGGCTCTGCCTACA-GGGGCATTTTGACATATCTCT
>Toxoplasma_gondii_COUG~GCA_000338675.2_TGCOUG_v2|AGQR02005707.1_31-98_27
TCTCGCAGGTGATGTAACTCTTGTCTTGGCTCTGCTTACA-GGGTTATTGTGAGATATCTCTGCACTGA
>Toxoplasma_gondii_COUG~GCA_000338675.2_TGCOUG_v2|AGQR02005707.1_101-167_28
TCGCTGAGGTGATGTAAAACTTGTCTAGGCTTTGCCTTCTGTGAGATTTATGACATATCTCTGCACT
>Toxoplasma_gondii_COUG~GCA_000338675.2_TGCOUG_v2|AGQR02005707.1_169-235_29
TCACCCAGGACATGTGACTCTTGTCTAAGCTCTGCCTAGAGGGA-CATTGGGAACTATCCCTGTACTG
>Toxoplasma_gondii_COUG~GCA_000338675.2_TGCOUG_v2|AGQR02005707.1_305-371_30
TCACCCAGGTGATGTAACAC-TTTCTAGTGTGTGCCTACAGAGGGCGTTGTGACATCACTCTGCACGG
>Toxoplasma_gondii_COUG~GCA_000338675.2_TGCOUG_v2|AGQR02006092.1_23-91_31
TCGCTGAGGTGATGTAAAACTTGTCTAGGCTTTGCCTACAGTGGGATTTATGACATATCTCTGCACTGA
>Toxoplasma_gondii_COUG~GCA_000338675.2_TGCOUG_v2|AGQR02006092.1_92-159_32
TCACCCAGGAGATGTGACTCTTGTCTAAGCTCTGCCTAGAGGGA-CATTGGGACATATCTCTGCACTGA
>Toxoplasma_gondii_COUG~GCA_000338675.2_TGCOUG_v2|AGQR02006092.1_160-227_33
TCACCTGGGTTAGGTAACTCTTGTCTAGGCTCTTCCTAT-GGAGGCATTGTGACTTATCTCTGCACTGA
>Toxoplasma_gondii_COUG~GCA_000338675.2_TGCOUG_v2|AGQR02006092.1_234-298_34
TCACCCAGGTGATGTAACGGTCGTTTCTAGTCTGTGCCTACAGAGGGCGTTGTGACATCACTCTG
>Toxoplasma_gondii_COUG~GCA_000338675.2_TGCOUG_v2|AGQR02006092.1_299-353_35
AACTCTTCTCTATGCTCTGCCTACAGGGGCGCATTGTGACATATCTCTGCGATGA
>Toxoplasma_gondii_COUG~GCA_000338675.2_TGCOUG_v2|AGQR02006758.1_28-96_36
TCACCCAGGTGATGTAACTCTTTTCTAGTCTCTGCCTACAGAGGGCGTTGTGACATCACTCTGCACGGA
>Toxoplasma_gondii_COUG~GCA_000338675.2_TGCOUG_v2|AGQR02006758.1_97-165_37
TCACCCAGGTGATGCAACTCTTCTCTATGCTCTGCCTACAGGGGGCATTGTGACATATCTCTGCACTGA
>Toxoplasma_gondii_COUG~GCA_000338675.2_TGCOUG_v2|AGQR02006758.1_166-233_38
TCACCCAGGTGATGCAACTCTTCTCTATGCTCTGCCTACAG-GGGCATTGTGACATATATCTGCACTGA
>Toxoplasma_gondii_COUG~GCA_000338675.2_TGCOUG_v2|AGQR02006758.1_234-288_39
CAACTCTTCTCTATGCTCTGCCTACAGGGGACATTGTGACATATCTCTGCACTGA
>Toxoplasma_gondii_COUG~GCA_000338675.2_TGCOUG_v2|AGQR02007000.1_50-118_40
TCACCCAGGTGATATAACTCTTCTCTAGGATCTGCCTACAGGGTGCTTTGTGACATATCCCTGCAATGA
>Toxoplasma_gondii_COUG~GCA_000338675.2_TGCOUG_v2|AGQR02007000.1_119-186_41
TCACCCAGGTGATATAAATCTTGTCTAGGCTCTGCCTACA-ATGGCCTTGTGACATATCTCTGCACTGA
>Toxoplasma_gondii_COUG~GCA_000338675.2_TGCOUG_v2|AGQR02007000.1_187-253_42
TCTCCCAGGTGCTGTAACTTTAGTCTAGGCTCTGGCTACA--CGGCATTGTGACATATCACTGCACTGA
>Toxoplasma_gondii_COUG~GCA_000338675.2_TGCOUG_v2|AGQR02007058.1_27-95_43
TCACCCAGGTGATATAACTCTTCTCTAGGATCTGACCACGGGGTGCTTTGTGACATATCCCTGCAATGA
>Toxoplasma_gondii_COUG~GCA_000338675.2_TGCOUG_v2|AGQR02007058.1_96-163_44
TCACCCAGGCGATACAACTCTTGTCTAGGCTCTGCCTACAATGGTC-TTGTGACATATCTCTGCACTGA
>Toxoplasma_gondii_COUG~GCA_000338675.2_TGCOUG_v2|AGQR02007058.1_164-230_45
TCTCCCAGGTGCTGTAAATTTTGTCTAGGCTCTGGCTACA--CGGCATTGTGACTTATCACTGCACTGA
>Toxoplasma_gondii_COUG~GCA_000338675.2_TGCOUG_v2|AGQR02007197.1_39-106_46
TCACCCAGGTGATATACCACTTGCCAAGGCTCTGCCTACA-GGGGCATTGCGATGTATCTCTGCACTGA
>Toxoplasma_gondii_COUG~GCA_000338675.2_TGCOUG_v2|AGQR02007197.1_107-175_47
TCACCCAGGCGATATAACTCTTCTCTAGGATCTGACCACAGGGTGCTTTGTGACATATCCCTGCAATGA
>Toxoplasma_gondii_COUG~GCA_000338675.2_TGCOUG_v2|AGQR02007197.1_176-242_48
TCTCCCAGGTGCTGTAACTTTAGTCTAGGCTCTGGCTACA--CGGCATTGTGACATATCACTGCACTGA
>Toxoplasma_gondii_COUG~GCA_000338675.2_TGCOUG_v2|AGQR02007237.1_3-70_49
TCATCAAGGTGATGGGGCTCTTGTCCAGGCTCTGCCTA-AGGGGGCATTGTGACATATTTCTGCACTGA
>Toxoplasma_gondii_COUG~GCA_000338675.2_TGCOUG_v2|AGQR02007237.1_71-138_50
TCATCCAAGTGATGTAACTCTTGTCTAGGATCTGCCTAAAGGGA-CTTTGTGACATAACTCTGCACTGA
>Toxoplasma_gondii_COUG~GCA_000338675.2_TGCOUG_v2|AGQR02007237.1_139-206_51
TCACCTAGGTCATGTAACTCTTGTCTAGGCTCTGCCTACA-GTGGCATTGTGACATATCTCTGCACTGA
>Toxoplasma_gondii_COUG~GCA_000338675.2_TGCOUG_v2|AGQR02007345.1_8-76_52
TCACCCAGGTGATATAACTGTTCTCTAGGATCTGACCACAGGGTGCTTTGTGACATATCCCTGCAATGA
>Toxoplasma_gondii_COUG~GCA_000338675.2_TGCOUG_v2|AGQR02007345.1_77-144_53
TCACATAGGTGATATAACTCTTGTCTAGGCTCTGCCTACAATGGTC-TTGTGACATATCTCTGCACTGA
>Toxoplasma_gondii_COUG~GCA_000338675.2_TGCOUG_v2|AGQR02007345.1_145-211_54
TCTCCCTTGTGCTGCAACTTTAGTCTAGGCTCTGGCTACACGA--CATTGTGACATATCAGTGCACTGA
>Toxoplasma_gondii_COUG~GCA_000338675.2_TGCOUG_v2|AGQR02007462.1_14-82_55
TCACCCAGGTGATATAACTCTTCTCTAGGATCTGCCTACAGGGTGCTTTGTGACATATCCCTGCACTGA
>Toxoplasma_gondii_COUG~GCA_000338675.2_TGCOUG_v2|AGQR02007462.1_83-151_56
TCAACCAGGTGATATAACTCTTGTATAGGCTCTGCCTACAGGGGG-ATTGTGACCATATCTCTGCACTGA
>Toxoplasma_gondii_COUG~GCA_000338675.2_TGCOUG_v2|AGQR02007462.1_152-218_57
TCTCCCTGGTACAGTAACTTTAGTCTAGGCTCTGGCTACACGG--CATTGTGACATATCACTGCACTGA
>Toxoplasma_gondii_COUG~GCA_000338675.2_TGCOUG_v2|AGQR02007578.1_5-72_58
TCAACCAGGTGATATAACTCTTGTATAGGCTCTGCCTACAGGGGG-ATTGTGACCTACCTCTGCACTGA
>Toxoplasma_gondii_COUG~GCA_000338675.2_TGCOUG_v2|AGQR02007578.1_73-139_59
TCTCCCAGGTGCTGTAACTTTAGTCTAGGCTCTGGCTACA--CGGCATTGTGACATATCACTGCACTGA
>Toxoplasma_gondii_COUG~GCA_000338675.2_TGCOUG_v2|AGQR02007578.1_140-209_60
TCACTCATGTGATGCATCTCTTGCCTAGGCTTTGCCTACAGGGGGACATTGTGACATATCTCTGCACTGA
>Toxoplasma_gondii_COUG~GCA_000338675.2_TGCOUG_v2|AGQR02007666.1_1-68_61
GCCCAGGTGATGGTACCAATTTTCTGGGATATGTCTGCAGGGGGCTTTGTGACATATCTTTGCACTGA
>Toxoplasma_gondii_COUG~GCA_000338675.2_TGCOUG_v2|AGQR02007666.1_69-135_62
TCACCCAGGAGATGTAACTCTTGTCTTGGCTCGGCCTACA--GGGCTTTGTGACATATTTCTGCACTGA
>Toxoplasma_gondii_COUG~GCA_000338675.2_TGCOUG_v2|AGQR02007666.1_136-203_63
TCACCCAGGAGATGTAATCCTTGTCTAGGCTCGGCCTACA-GGGGCTTTGTGACATATTTCTGTACTGA
>Toxoplasma_gondii_COUG~GCA_000338675.2_TGCOUG_v2|AGQR02008157.1_30-89_64
TCACCCAGGTGATGGGACTTTTGTCTAGGCTCTGCCTAC-GGTGGCATTGTGACCTGTCTC
>Toxoplasma_gondii_COUG~GCA_000338675.2_TGCOUG_v2|AGQR02008157.1_95-163_65
TCAACCAGGTGATGTAACTCTTGTCTAGGCTCTGCCTACAGGGGGCTTTGTGGCATAACTCTGCACTGA
>Toxoplasma_gondii_COUG~GCA_000338675.2_TGCOUG_v2|KZ624802.1_106-173_66
TCACCCAGGTGATGGGACTCTTGTCTAGGCTCTGCCTACA-GGGGCATTGTGACATATCTCTGCAGTGA
>Toxoplasma_gondii_COUG~GCA_000338675.2_TGCOUG_v2|KZ624802.1_174-242_67
TCACCCAGGTGATGTAACCCTTGTCTAGGCTCTGCCAAAAGGGGGCATTGTGACATAACTCTGCACTGA
>Toxoplasma_gondii_COUG~GCA_000338675.2_TGCOUG_v2|KZ624802.1_243-310_68
TCACACAGCTGATGTAACTCTTGTCTAGGCTCTGGCTACAGGGGGC-TTGTGACACATCTCTGCACTGA
>Toxoplasma_gondii_COUG~GCA_000338675.2_TGCOUG_v2|KZ624802.1_311-378_69
TCACCCAGGTGATGTCACTTTTGTCAAGGATATGGCTACA-GGGACATTGTGACATGTCACTGCACTGA
>Toxoplasma_gondii_COUG~GCA_000338675.2_TGCOUG_v2|KZ624802.1_379-447_70
TCACCCAGGTGATGTAACTCTTGTCTAGGCTCTGCCTACTGGAGACATTGTGACATATCTCCGCACTGA
>Toxoplasma_gondii_COUG~GCA_000338675.2_TGCOUG_v2|KZ624802.1_448-516_71
TCACCGAGGTGATGCAACTCTTGTCTGGGATCTGCTTACAGGGGGCATTGTGACATATCTCTGCCCTGA
>Toxoplasma_gondii_COUG~GCA_000338675.2_TGCOUG_v2|KZ624802.1_517-585_72
TCACCGAGATGATGTAACTCTTGTATAGGCTTCGCCGACAGGGGGCATTGAGACATATCTCTGCACTGA
>Toxoplasma_gondii_COUG~GCA_000338675.2_TGCOUG_v2|KZ624802.1_586-653_73
TCACCCAGGTGATGTAACTCTTGTCTAGGCTCTGCCTACA-GGGGCATTTTAACATATCACTGCACTGA
>Toxoplasma_gondii_COUG~GCA_000338675.2_TGCOUG_v2|KZ624802.1_749-812_74
CATGTGATGCATCTCTTGCCTAGGCTTTGCCTACAGGGGACATTGTGACATATCTCTGCACTGA
>Toxoplasma_gondii_COUG~GCA_000338675.2_TGCOUG_v2|KZ624802.1_818-886_75
TCACCCAGGTGATGCAACTCTTGCCTAGGCTTTGCCTACAGGGGACATCGTGACATATCTCTTCAATGA
>Toxoplasma_gondii_COUG~GCA_000338675.2_TGCOUG_v2|KZ624802.1_887-948_76
AGGTGATGTAACTCTTGCCTAGGCTTTGCCTACAGGGGACATTG-GACATATATCTGCACTGA
>Toxoplasma_gondii_COUG~GCA_000338675.2_TGCOUG_v2|KZ624802.1_1022-1090_77
TCACCCAGGTGATTCAACTCTTGACTAGGATCTGCCTACAGAGGTTATTGTGAAATATCTCTGCACTGA
>Toxoplasma_gondii_COUG~GCA_000338675.2_TGCOUG_v2|KZ624802.1_1571-1638_78
TCACCTAGGTGATGTAACTCTTGTCTACCCTCTGTCCA-ACGGGGCATTGTGAAATATCTCTGCACTGA
>Toxoplasma_gondii_COUG~GCA_000338675.2_TGCOUG_v2|KZ624802.1_1772-1838_79
ACCCAAGTGATGTAACCATTGTCTAGGCTTTGCGTACAGGGGGCTTTGTGACATACCTTTGCACTGA
>Toxoplasma_gondii_COUG~GCA_000338675.2_TGCOUG_v2|KZ624802.1_1976-2043_80
TCATCCAGGTGATGGGGCTTTTGTCTAGGCTCTGCC-TAAGGGGGCATTGTGACATATTTCTGCATTGA
>Toxoplasma_gondii_COUG~GCA_000338675.2_TGCOUG_v2|KZ624802.1_2252-2315_81
TCACCTAGGTCTTGTAGCTATTTTCTAGGATCTGCCTACAGGGTGCTTTGTGACGT-TCCCAGCA
>Toxoplasma_gondii_COUG~GCA_000338675.2_TGCOUG_v2|KZ624802.1_2316-2383_82
TCACCCAGGTGATATACCACTTGCCAAGGCTCTGCCTACA-GGGGCATTGCAATGTATCTCTGCACTGA
>Toxoplasma_gondii_COUG~GCA_000338675.2_TGCOUG_v2|KZ624802.1_2384-2452_83
TCACGCAGGCGATATAACTCTTCTCTAGGATCTGACCACAGGGTGCTTTGTGACATATCCCTGCAATGA
>Toxoplasma_gondii_COUG~GCA_000338675.2_TGCOUG_v2|KZ624802.1_3446-3512_84
CCCGAGGTGATCCAACTCTTGCCTGGTCTCTGCCTACTGGGGACATTGTGACATATCTCTGCACTGA
>Toxoplasma_gondii_COUG~GCA_000338675.2_TGCOUG_v2|KZ624802.1_3650-3718_85
TCACCCAGGTGATGTAACTCTTGTCTAGGCTCTGCTTCCAGGGCATATTGTGACATATCTATGCACTGA
>Toxoplasma_gondii_COUG~GCA_000338675.2_TGCOUG_v2|KZ624802.1_3719-3786_86
TCACTCTGGTGATGTAAGTATTGTCTATGCTCTGCTT-CAAGGGGCCTTGTCACATATCTCTGCACTGA
>Toxoplasma_gondii_COUG~GCA_000338675.2_TGCOUG_v2|KZ624802.1_3787-3854_87
TCACCCAGGTGATCTAACTCTGGTCTAAGCTCTGCCTA-AAGGGGCATTGTGACAGATCTCTGCACTGA
>Toxoplasma_gondii_COUG~GCA_000338675.2_TGCOUG_v2|KZ624802.1_3943-4011_88
TCACCCAGGTGATGTAACTCTTGTCTAGGCTCTGCTTCCAGGGCATATTGTGACATATCTATGCACTGA
>Toxoplasma_gondii_COUG~GCA_000338675.2_TGCOUG_v2|KZ624802.1_4012-4079_89
TCACTCAGGTGATGTAACTATTGTCTAGGCTCTGCTTAAAGGGGCC-TTGTCACATATCTCTGCACTGA
>Toxoplasma_gondii_COUG~GCA_000338675.2_TGCOUG_v2|KZ624802.1_4080-4147_90
TCACCCAGGTGATCTAACTCTGGTCTAAGCTCTGCCTA-AAGGGGCATTGTGACAGATCTCTGCACTGA
>Toxoplasma_gondii_COUG~GCA_000338675.2_TGCOUG_v2|KZ624802.1_4148-4216_91
TCACCCAGGTGATATAACTCTTCTCTAGGATCTGCCTACAGGGTGCTTTGTGACATATCCCTGCACTGA
>Toxoplasma_gondii_COUG~GCA_000338675.2_TGCOUG_v2|KZ624802.1_4217-4284_92
TCAACCAGGTGATATAACCCTTGTCTAGGCTCTGCCTCCA-GGGGCCTTGTGACATATCTCTGCACTGA
>Toxoplasma_gondii_COUG~GCA_000338675.2_TGCOUG_v2|KZ624802.1_4352-4420_93
TCACCCAGGTGATGCAACTCTTGCCTAGGCTTTGCCTACAGGGGACATTGTGACATATCTCTGCACTGA
>Toxoplasma_gondii_COUG~GCA_000338675.2_TGCOUG_v2|KZ624811.1_199-267_94
TCACCCAAATGATGCAAATCTTCTCTAGGCTCCGCAGGGAGGGGGCATTGTGACATATTTCTGAACTGA
>Toxoplasma_gondii_COUG~GCA_000338675.2_TGCOUG_v2|KZ624811.1_268-336_95
TCACCGAGGTGATGTAAATCATTTCCAGGCTTTTTGTACAGGGGACATTGTGATATATCTCTGCACTGA
>Toxoplasma_gondii_COUG~GCA_000338675.2_TGCOUG_v2|KZ624811.1_337-404_96
TCACCTAAGTGATGTAACCCTTGTCTAGGTTCAG-CCTACTGGGGAT-TTCTGACATACCTATGCACTGA
>Toxoplasma_gondii_COUG~GCA_000338675.2_TGCOUG_v2|KZ624811.1_472-540_97
TCACCCCAGGGAGGAAACACTTGTCTACACTCTGCCTACAGGAGGCTTTACGACTTATCCCTGCACTGA
>Toxoplasma_gondii_COUG~GCA_000338675.2_TGCOUG_v2|KZ624811.1_609-677_98
TCACCCAGGTGATGTAACAATTGTCTGGGCTTTGCCTACAGGGGGCTTTGTGATATACATTTCCACTGA
>Toxoplasma_gondii_COUG~GCA_000338675.2_TGCOUG_v2|KZ624811.1_746-814_99
TCACCCAGGTGATGTAACTCCTGTCTAGGTTCAGCCTACA-GGAGCTGTTTTGACATATCTCTGCACTGA
>Toxoplasma_gondii_COUG~GCA_000338675.2_TGCOUG_v2|KZ624811.1_883-951_100
TCACCCTGGGGAGGGAACTCTTGTCTACGCTCTGCCTACAGGAGGCTTTATGACTTATACCTGCACTGA
>Toxoplasma_gondii_COUG~GCA_000338675.2_TGCOUG_v2|KZ624811.1_952-1019_101
TCAACCAAGTGATGAAACTCTTGTCTAGGCTCTGCCTACAGGGG-CTTTGTGACACATCTCTGCACTGA
>Toxoplasma_gondii_COUG~GCA_000338675.2_TGCOUG_v2|KZ624811.1_1089-1153_102
TCTCTGAGGTGATGCAAATC-TGTCTAGGCACTGCCTACAGGGGACATTGGTACATATCTCTGCAC
>Toxoplasma_gondii_COUG~GCA_000338675.2_TGCOUG_v2|KZ624811.1_1154-1221_103
TCACCTAGGTGATGTAAGCCTTGTATGGGC-TTGCCTACAGAAGGCTTTGTGACATATCTCTGCACTGA
>Toxoplasma_gondii_COUG~GCA_000338675.2_TGCOUG_v2|KZ624811.1_1329-1397_104
TCTCTGAGGTGATGCAACTCTTGTCTAGGCACTGCCTACAGGGGACATTGGTACATATCTCTGCACTGA
>Toxoplasma_gondii_COUG~GCA_000338675.2_TGCOUG_v2|KZ624811.1_1398-1466_105
TCACCTAGGTGATGTAAGCCTTGTATGGGCTTTGCCTACAGAAGGCTTTGTGACATATCTATGCACTGA
>Toxoplasma_gondii_COUG~GCA_000338675.2_TGCOUG_v2|KZ624811.1_1467-1535_106
TCACCCAGGTGATGTAACTCTTTTCTAGGCTCTGTCTACAGGGATTTTTGTGACATATCACTGCACTGA
>Toxoplasma_gondii_COUG~GCA_000338675.2_TGCOUG_v2|KZ624811.1_1536-1603_107
TCACCCAGGTGATGGAAGTCTTGTCTAGGCTCTGTCTA-TGGGGGCATTGTGTCAAATATCTGCACTGA
>Toxoplasma_gondii_COUG~GCA_000338675.2_TGCOUG_v2|KZ624811.1_1604-1672_108
TCACCCAGGTGATGGGACTCTTCTCTATACTCTGCCTAGAGGGGGATTTGTGACATATCTCTGCACTGA
>Toxoplasma_gondii_COUG~GCA_000338675.2_TGCOUG_v2|KZ624811.1_1739-1806_109
TCACCCAGGTGATGTAACATTTATCTAGGCTCTGCCTACA-GGGGCGTTTTGACATAGCTCTGCACAGA
>Toxoplasma_gondii_COUG~GCA_000338675.2_TGCOUG_v2|KZ624811.1_1807-1875_110
TCACCCAGGTGATGTAACTCTTGTCTAGGCTCCACCTACAGGGGGTATTGTGACGTATCTCTGCACTGA
>Toxoplasma_gondii_FOU~GCA_000224905.2_TGFOU1v02|KN000998.1_5-71_1
TCACCCAGGTGGCGAACTCTTC-TCTCGGATCTGCCTAT-GGGGGCATTGTGAGAAATCTCTGCACTGA
>Toxoplasma_gondii_FOU~GCA_000224905.2_TGFOU1v02|KN000998.1_72-139_2
TCACCCAGGTGATGTAACTGTTGTGTAACCTCTGCCTACA-GGGGAATTGTGAGAGATCTCGCCACTGA
>Toxoplasma_gondii_FOU~GCA_000224905.2_TGFOU1v02|KN000998.1_140-208_3
TCACCCAAGTGATGTAACCATTGTCTAGGCTTTGCGTACAGGGGGCTTTGTGACATACCTTTGCACTGA
>Toxoplasma_gondii_GAB2-2007-GAL-DOM2~GCA_000325525.2_TGGABGALDOM2_v2.1|KN004529.1_10-79_1
TCAACCAGGTGATCTAAGTATTGTCTAGGCTCTGCCTACAGGGGGGCTTTGTGGCATAACTCTGCACTGA
>Toxoplasma_gondii_GAB2-2007-GAL-DOM2~GCA_000325525.2_TGGABGALDOM2_v2.1|KN004529.1_148-216_2
TCACCGAGATGATCTAACTCTTGTCCAGGCTCTGCCTATAGAAGGCCCAGTGACATATCTCTGCACTGA
>Toxoplasma_gondii_GAB2-2007-GAL-DOM2~GCA_000325525.2_TGGABGALDOM2_v2.1|KN004529.1_217-284_3
TCACCCAGGTGATGTAACGCTTGACTAGGCTGTGAATTCT-GGGGCATAGTGACATATCGCTGCATTGA
>Toxoplasma_gondii_GAB2-2007-GAL-DOM2~GCA_000325525.2_TGGABGALDOM2_v2.1|KN004529.1_285-350_4
ACCCAGGTGATGGGACTCTTGTCTAGGCTCTGTATATGGGGGACTTC-TGACATATCCCTGCACTGA
>Toxoplasma_gondii_GT1~GCA_000149715.2_TGGT1|KE387675.1_91-159_1
TCACCCAGGTGATTCAACTCTTGACTAGGAACTGCCTACAGAGGTTATTGTGAAATATCTCTGCACTGA
>Toxoplasma_gondii_GT1~GCA_000149715.2_TGGT1|KE387675.1_160-227_2
TCACCTAGGTGATGTAACTCTTGTCTACCCTCTGTCCA-ACGGGGCATTGTGAAATATCTCTGCACTGA
>Toxoplasma_gondii_GT1~GCA_000149715.2_TGGT1|KE387878.1_112-178_3
TCGCTGAGGTGATGTAAAACTTGTCTAGGCTTTGCCTTCTGTGAGATTTATGACATATCTCTGCACT
>Toxoplasma_gondii_GT1~GCA_000149715.2_TGGT1|KE387878.1_180-243_4
CCCAGGACATGTGACTCTTGTCTAAGCTCTGCCTAGAGGGA-CATTGGGAAATATCCCTGCACTG
>Toxoplasma_gondii_GT1~GCA_000149715.2_TGGT1|KE388273.1_50-116_5
TCACCCAGGCGATACAACTCTTGTCTAGGCTCTGCCTACAATGG-C-TTGTGACATATCTCTGCACTGA
>Toxoplasma_gondii_GT1~GCA_000149715.2_TGGT1|KE388273.1_117-185_6
TCACCCAGGTGTTGTAACTCTTCTCTAGGATCTGCCTACAGGGTGCTTTGTGACATATCCCTGCACTGA
>Toxoplasma_gondii_GT1~GCA_000149715.2_TGGT1|KE388273.1_186-253_7
TCACCCAGGTGATCTAACTCTGGTCTAAGCTCTGCCT-CAAGGGGCATTGTGACAGATCTCTGCACTGA
>Toxoplasma_gondii_GT1~GCA_000149715.2_TGGT1|KE388273.1_254-321_8
TCACTCAGGTGATGTAACTATTGTCTAGGCTCTGCTTA-AAGGAGCCTTGTCTCATATCTCTGCCCTGA
>Toxoplasma_gondii_GT1~GCA_000149715.2_TGGT1|KE388608.1_7-74_9
TCAACCAGGTGATATAACTCTTGTATAGGCTCTGCCTACAGGGGGA-TTGTGACATATCTCTGCACTGA
>Toxoplasma_gondii_GT1~GCA_000149715.2_TGGT1|KE388608.1_75-143_10
TCACCCAGGTGATATAACTCTTCTCTAGGATCTGACCACAGGGTGCTTTGTGACATATCCCTGCAATGA
>Toxoplasma_gondii_GT1~GCA_000149715.2_TGGT1|KE388608.1_144-211_11
TCACCCAGGTGATATACCACTTGCCAAGGCTCTGCCTACA-GGGGCATTGCAATGTATCTCTGCACTGA
>Toxoplasma_gondii_GT1~GCA_000149715.2_TGGT1|KE388608.1_212-276_12
TCACCTAGGTCTTGTAGCTATTTTCTAGGATCTGCCTACAGGGTGCTTTGTGACGTATCCCAGCA
>Toxoplasma_gondii_GT1~GCA_000149715.2_TGGT1|KE388608.1_349-414_13
TCACCTAGGTCATGTAACTTTTTTCTAGGCTCTACCTAC-GATGGCATTGTGACATATCTCTGCACT
>Toxoplasma_gondii_GT1~GCA_000149715.2_TGGT1|KE388608.1_484-551_14
TCATCCAGGTGATGGAGCTTTTGTCTAGGCTCTGCCTA-AGGGGGCATTGTGACATATTTCTGCATTGA
>Toxoplasma_gondii_GT1~GCA_000149715.2_TGGT1|KE388608.1_552-618_15
TCACCCAGGTGGCGAACTCTTC-TCTCGGATCTGCCTAT-GGGGGCATTGTGAGAAATCTCTGCACTGA
>Toxoplasma_gondii_GT1~GCA_000149715.2_TGGT1|KE388608.1_619-686_16
TCACCCAGGTGATGTAACTGTTGTGTAACCTCTGCCTACA-GGGGAATTGTGAGAGATCTCGCCACTGA
>Toxoplasma_gondii_GT1~GCA_000149715.2_TGGT1|KE388608.1_689-755_17
ACCCAAGTGATGTAACCATTGTCTAGGCTTTGCGTACAGGGGGCTTTGTGACATACCTTTGCACTGA
>Toxoplasma_gondii_ME49~GCA_000006565.2_TGA4|KE139951.1_4-71_1
TCACTCAGGTGATATACCACTTGCCAAGGCTCTGCCTACA-GGGGCATTGCAATGTATCTCTGCACTGA
>Toxoplasma_gondii_ME49~GCA_000006565.2_TGA4|KE139951.1_143-208_2
ACCCAGGTGATGTACCTCTCATCAAGGCTCTGCCTACA-GGCACATTGCGATGTATCTCTGCACTGA
>Toxoplasma_gondii_ME49~GCA_000006565.2_TGA4|KE139951.1_209-274_3
TCACCTAGGTCATGTAACTTTTGTCTAGGCTCTGCCTAC-GATGGCATTGTGACATATCTCTGCACT
>Toxoplasma_gondii_ME49~GCA_000006565.2_TGA4|KE139951.1_277-344_4
TCATCCAAGTGATGTAACCCTTGTCTAGGATCTGCCTAAAT-TAACTTTGTGACGTAACCCTGTACTGA
>Toxoplasma_gondii_ME49~GCA_000006565.2_TGA4|KE139951.1_345-412_5
TCATCCAGGTGATGGGGCTTTTGTCTAGGCTCTGCCTA-A-GGGGCATTGTGACGATATTTCTGCATTGA
>Toxoplasma_gondii_ME49~GCA_000006565.2_TGA4|KE139951.1_413-478_6
TCACCCAGGTGGCGAACTCTTC-TCTTGGATCTGCCTAT--GGGGCATTGTGACAAATCTCTGCACTGA
>Toxoplasma_gondii_ME49~GCA_000006565.2_TGA4|KE139960.1_59-128_7
TCACCCAGGTGATGTGTCTCTTGTCTAGGCTCTAGCCTACTGGAGACATTGTGACATATCTCCGCACTGA
>Toxoplasma_gondii_ME49~GCA_000006565.2_TGA4|KE139960.1_129-196_8
TCACCCAGGTGATGTCACTTTTGTCAAGGATATGGCTACA-GGGACATTGTGACATGTCACTGCACTGA
>Toxoplasma_gondii_ME49~GCA_000006565.2_TGA4|KE139960.1_197-264_9
TCACACAGCTGATGTAACTCTTGTCTAGGCTCTGGCTACAGGGGGC-TTGTGGCACATCTCTGCACTGA
>Toxoplasma_gondii_ME49~GCA_000006565.2_TGA4|KE139960.1_265-333_10
TCACCCAGGTGATGTAACCCTTGTCTAGCCTCTGCCAAAAGGGGGCATTGTGACATAACTCTGCACTGA
>Toxoplasma_gondii_ME49~GCA_000006565.2_TGA4|KE139960.1_334-402_11
TCACCCAGGTGATGGGACTCTGTCTCTAGGCTCTGCCTACA-GGGGCATTGTGACATATCTCTGCAGTGA
>Toxoplasma_gondii_ME49~GCA_000006565.2_TGA4|KE139960.1_472-539_12
TCACCCAGGTGATGGACTCTT-GTCTTGGATCTGCCTATGGGGGTCATAGTGACATATCTCTGCACTGA
>Toxoplasma_gondii_ME49~GCA_000006565.2_TGA4|KE139960.1_540-603_13
TCACTCATGTGATGTAACGCTTGTCTAAGCTGCGCCTAAAGGGGA-ATTGTGACAGATATCTCCA
>Toxoplasma_gondii_ME49~GCA_000006565.2_TGA4|KE140011.1_29-94_14
TCACCCAAATGTTGCAAA---TCTCTAGGCTCTGCAGGGAGGGGGCATTGTGACATATTTCTGAACTGA
>Toxoplasma_gondii_ME49~GCA_000006565.2_TGA4|KE140011.1_164-231_15
TCACCTAAGTGATGTAACCCTTGTCTAGGTTCAG-CCTACTGGGGAT-TTCTGACATACCTATGCACTGA
>Toxoplasma_gondii_ME49~GCA_000006565.2_TGA4|KE140011.1_232-298_16
TCA-CTAAGTGATGTAACACTTGTCTAGGCTCTGTCTACA-CGGGAATTTTCACATATCTCTACACTGA
>Toxoplasma_gondii_ME49~GCA_000006565.2_TGA4|KE140011.1_368-435_17
TCAAACAGGTGATGTAACTGTTGTCAAGGTTCTGCTTACA-GGGGCTTTGTGACATATCTCTGCACTGA
>Toxoplasma_gondii_ME49~GCA_000006565.2_TGA4|KE140011.1_436-504_18
TCACCCTAGTGATGTAACAGTTGTCTGGGCTTTTCCTACAGGGGGCTTTGTGATAAACATTTCCACTGA
>Toxoplasma_gondii_ME49~GCA_000006565.2_TGA4|KE140011.1_506-572_19
TCACCCAGGTGATGTAACCCTTGTCTAAGCTCTGCCTACA-GGGGCATTGTGACAGTTCTCTCCGCTG
>Toxoplasma_gondii_ME49~GCA_000006565.2_TGA4|KE140011.1_573-640_20
TCACCCAGTTGATGTAACTCCTGTCTAGGTTCAGCCTACA-GGAGCGTTTTGACATATCTCTGCACTGA
>Toxoplasma_gondii_ME49~GCA_000006565.2_TGA4|KE140011.1_710-778_21
TCACTCTGGGGAGGGAACTCTTTTCTATGCTCTGCCTTCAGGAGGCTTTACGACTTATACCTGCACTGA
>Toxoplasma_gondii_ME49~GCA_000006565.2_TGA4|KE140011.1_779-846_22
TCAACCATGTGATGAAACTCTTGTCTAGGATCTGACTACA-GGGACTTTGTGACACATCTCTGCACTGA
>Toxoplasma_gondii_ME49~GCA_000006565.2_TGA4|KE140016.1_220-288_23
TCACCCAAGTGATGTAACCATTGTCTAGGCTTTGCGTACAGGGGGCTTTGTGACATACCTTTGCACTGA
>Toxoplasma_gondii_ME49~GCA_000006565.2_TGA4|KE140016.1_422-489_24
TCACCTAGGTGATGTAACTCTTGTCTACCCTCTGTCCA-ACGGGGCATTGTGAAATATCTCTGCACTGA
>Toxoplasma_gondii_ME49~GCA_000006565.2_TGA4|KE140016.1_490-558_25
TCACCCAGGTGATTCAACTCTTGACTAGGATCTGCCTACAGAGGTTATTGTGAAATATCTCTGCACTGA
>Toxoplasma_gondii_ME49~GCA_000006565.2_TGA4|KE140230.1_3-71_26
TCACCCTGGGGAGGGAACTCTTGTCTACGCTCTGCCTACAGGAGGCTTTATGACTTTTACCTGCACTGA
>Toxoplasma_gondii_ME49~GCA_000006565.2_TGA4|KE140230.1_74-139_27
ACCCAGGTGATGTATCACTTGTCTAGGCTCTGTCTACA-CGGGAATTCTCACATATCTCTGCACTGA
>Toxoplasma_gondii_ME49~GCA_000006565.2_TGA4|KE140230.1_140-207_28
TCACCCGGGTGATGTAATTCCTTTCTAGGTTCAGCCTACA-GGAGCGTTTTGACATATGTCTGCACTGA
>Toxoplasma_gondii_ME49~GCA_000006565.2_TGA4|KE140230.1_208-274_29
TCACCCAGATGATGTAACCCTTGTCTAAGCTCTGCCTACA-GGGGCATTGTGACAGATCTCTCCACTG
>Toxoplasma_gondii_ME49~GCA_000006565.2_TGA4|KE140230.1_276-344_30
TCACCCAGGTGATGTAACAATTGTCTGGGCTTTGCCTACAGGGGGCTTTGTGATATACATTTCCACTGA
>Toxoplasma_gondii_ME49~GCA_000006565.2_TGA4|KE140230.1_345-412_31
TCAAACAGGTGATGTAACCCTTGTCAAGGTTCTGCTTACA-GGGGCTTTGTGACATATCTCTACACTGA
>Toxoplasma_gondii_ME49~GCA_000006565.2_TGA4|KE140230.1_549-616_32
TCACCTAAGTGATGTAACCCTTGTCTAGGTTCAG-CCTACTGGGGAT-TTCTGACATACCTATGCACTGA
>Toxoplasma_gondii_ME49~GCA_000006565.2_TGA4|KE140230.1_617-685_33
TCAACGAGTTGATGTATATCATTTCCAGGCTTTTTGTACAGGGGACATTGTGATATATCTCTGCACTGA
>Toxoplasma_gondii_ME49~GCA_000006565.2_TGA4|KE140230.1_686-740_34
TCACCCAAATGATGCAAATCTTCTCTAGGCTCCGCACGGAGGAGGCATTGTGACA
>Toxoplasma_gondii_ME49~GCA_000006565.2_TGA4|KE140470.1_17-84_35
TCACCCAGGTGATATAACTCTTGTCTAGGCTCTGCCTACAGGGGGC-TTGTGACATATCTCTGCACTGA
>Toxoplasma_gondii_ME49~GCA_000006565.2_TGA4|KE140470.1_85-153_36
TCACCCAGGTGATATAACTCTTCTCTAGGATCTGCCTACAGGGTGCTTTGTGACATATCCCTGCAATGA
>Toxoplasma_gondii_ME49~GCA_000006565.2_TGA4|KE140470.1_154-221_37
TCACCCAGGTGATGTACCACTTGTCAAGGCTCTGCCTACA-GGGACATTGTGATGTATCTCTGCACTGA
>Toxoplasma_gondii_ME49~GCA_000006565.2_TGA4|KE140470.1_222-289_38
TCACCTAGGTCATGTAACTCTTGTCTAGGCTGTGCCTAGAGTGG-CATTGTGACATATCTATGCACTGA
>Toxoplasma_gondii_ME49~GCA_000006565.2_TGA4|KE140470.1_358-425_39
TCATCCAGGTGATGTGGCTTTTGTCTAGGCCCTGCCTAC-GGTGGCATTGTGACATATTTCCGCACTGA
>Toxoplasma_gondii_ME49~GCA_000006565.2_TGA4|KE140470.1_426-492_40
TCACCCAGGTGACGGACTCTT-GTCTTGGATCTGCCTAT-GGGGGCATTGTGACATATCTCTGCACTGA
>Toxoplasma_gondii_ME49~GCA_000006565.2_TGA4|KE140470.1_561-629_41
TCACCCAAGTGATGGAACTATTGTCTAGGCTTTGCCTACATGGGGCTTTGTGACATACCTTTGCACTGA
>Toxoplasma_gondii_ME49~GCA_000006565.2_TGA4|KE140547.1_33-97_42
TCACCTAGGTCTTGTAGCTATTTTCTAGGATCTGCCTACAGGGTGCTTTGTGACGTGTCCCAGCA
>Toxoplasma_gondii_ME49~GCA_000006565.2_TGA4|KE140547.1_98-165_43
TCACCCAGGTGATATACCACTTGCCAAGGCTCTGCCTACA-GGGGCATTGCAATGTATCTCTGCACTGA
>Toxoplasma_gondii_ME49~GCA_000006565.2_TGA4|KE140547.1_166-234_44
TCACCCAGGCGATATAACTCTTCTCTAGGATCTGACCACAGGGTGCTTTGTGACATATCCCTGCAATGA
>Toxoplasma_gondii_ME49~GCA_000006565.2_TGA4|KE140547.1_235-301_45
TCTCCCAGGTGCTGTAACTTTAGTCTAGGCTCTGGCTACA--CGGCATTGTGACATATCACTGCACTGA
>Toxoplasma_gondii_ME49~GCA_000006565.2_TGA4|KE140547.1_370-435_46
ACCGAGGTGATTTAACTCTTGTCTAGGCTGTGCCCACAGGGGG-ATTGAGACATATCTCTGCACTGA
>Toxoplasma_gondii_ME49~GCA_000006565.2_TGA4|KE140646.1_7-74_47
TCACCCAGGTGATGTAACATTTATCTAGGCTCTGCCTACA-GGGGCGTTTTGACATAGCTCTGCACAGA
>Toxoplasma_gondii_ME49~GCA_000006565.2_TGA4|KE140646.1_75-143_48
TCACATAGGTTATGTAACTCTTGTCCACTCTCTGCCTACAGGAGGCATTGTGAAATATCTCTGCACTGA
>Toxoplasma_gondii_ME49~GCA_000006565.2_TGA4|KE140646.1_144-212_49
TCACCCAGGTGATGGGACTCTTCTCTATACTCTGCCTAGAGGTGGATTTGTGACATATCTCTGCACTGA
>Toxoplasma_gondii_ME49~GCA_000006565.2_TGA4|KE140646.1_213-280_50
TCACCCAGGTGATGGAAGTCTTCCCTAGGCTCTGTCTA-TGGGGGCATTGTATCAAATATCTGCACTGA
>Toxoplasma_gondii_ME49~GCA_000006565.2_TGA4|KE140646.1_281-347_51
TCCCCCAGGTGTTGTAACTCTTGTCTAGGCTCTGTCTACAGGGATTTTTGTGACATATCACTGCACT
>Toxoplasma_gondii_ME49~GCA_000006565.2_TGA4|KE140646.1_350-418_52
TCACCTAGGTGATGTAAGGCTTGTATGGGCTTTGCGTACAGAAGGCTTTGTGACATATCTATGCACTGA
>Toxoplasma_gondii_ME49~GCA_000006565.2_TGA4|KE140646.1_419-487_53
TCTCTGAGGTGATGCAACTCTTGTCTAGGCACTGCCTACAGGAGACATTGGTACATATCTCTGCACTGA
>Toxoplasma_gondii_ME49~GCA_000006565.2_TGA4|KE140646.1_488-554_54
TCACCCAGGTGATGGACT-CTTGTCTTAGATCTGCCTACA-TGGACATTGTGACACATCTCTGAACTGA
>Toxoplasma_gondii_ME49~GCA_000006565.2_TGA4|KE140646.1_555-622_55
TCAACCAAGTGATGAAACTCTTGTCTAGGCTCTGCCTACAGGGG-CTTTGTGACACATCTCTGCACTGA
>Toxoplasma_gondii_ME49~GCA_000006565.2_TGA4|KE140675.1_149-217_56
TCACCCAGGTGATGTAACTCTTGTCTAGGCTCTGCTTCCAGGGCATATTGTGACATATCTATGCACTGA
>Toxoplasma_gondii_ME49~GCA_000006565.2_TGA4|KE140675.1_218-285_57
TCACTCAGGTGATGTAAGTATTGTCTAGGCTCTG-CTTCAAGGGGCCTTGTCACATATCTCTGCACTGA
>Toxoplasma_gondii_ME49~GCA_000006565.2_TGA4|KE140675.1_286-353_58
TCACCCAGGTGATCTAACTCTGGTTTAAGCTCTGCCTA-AAGGGGCATTGTGACAGATCTCTGCACTGA
>Toxoplasma_gondii_ME49~GCA_000006565.2_TGA4|KE140675.1_354-422_59
TCACCCAGGTGATATAACTCTTCTCTAGGATCTGCCTACAGGGTGCTTTGTGACATATCCCTGCAATGA
>Toxoplasma_gondii_ME49~GCA_000006565.2_TGA4|KE140753.1_1-68_60
TCAAACAGGTGATGTAACCCTTGTCAAGGTTCTGCTTACA-GGGGCTTTGCGACATATCTCTGCACTGA
>Toxoplasma_gondii_ME49~GCA_000006565.2_TGA4|KE140753.1_137-203_61
TCA-CTAGGTGATGTAACACTTGTCTAGGCTCTGTCTACA-CGGGAATTTTCACATATCTCTACACTGA
>Toxoplasma_gondii_ME49~GCA_000006565.2_TGA4|KE140753.1_204-271_62
TCACCTAAGTGATGTAACCCTTGTCTAGGTTCAG-CCTACTGGGGAT-TTCTGACATACCTATGCACTGA
>Toxoplasma_gondii_ME49~GCA_000006565.2_TGA4|KE140753.1_272-340_63
TCACCGAGGTGATGTAAATCATTTCCAGGCTTTTTGTACAGGGGACATTGTGATATATCTCTGCACTGA
>Toxoplasma_gondii_ME49~GCA_000006565.2_TGA4|KE140753.1_341-409_64
TCACCCAAATGATGCAAATCTTCTCTAGGCTCCGCAGGGACGGGGCATTGTGACACATTTCTGAACTGA
>Toxoplasma_gondii_ME49~GCA_000006565.2_TGA4|KE140985.1_83-150_65
TCACCCGGGTCATGTAACTCTTGTCTAGGCTCTGCCTAT-GGGGGCATTGTGACTTATCTCTGCACTGA
>Toxoplasma_gondii_ME49~GCA_000006565.2_TGA4|KE140985.1_151-218_66
TCACCCAGGAGATGTGACTCTTGTCTAAGCTCTGCCTAGAGGGA-CATTGGGACATATCTCTGCACTGA
>Toxoplasma_gondii_ME49~GCA_000006565.2_TGA4|KE140985.1_219-287_67
TCGCTGAGGTGATGTAAAACTTGTCTAGGCTTTGCCTACAGTGGGATTTATGACATATCTCTGCACTGA
>Toxoplasma_gondii_ME49~GCA_000006565.2_TGA4|KE140985.1_288-355_68
TCACCCAGGTGATTTAACTCTTGCCTAGGCTCTGCTTACA-GGGGCATTTTAACATATCACTGCACTGA
>Toxoplasma_gondii_ME49~GCA_000006565.2_TGA4|KE140985.1_356-424_69
TCACCGAGACGATTTAACTCTTTTGTAGGCTTTGCCGACAGGGAGCATTGAGACATGTTTCTGCACTGA
>Toxoplasma_gondii_ME49~GCA_000006565.2_TGA4|KE140985.1_425-493_70
TCACCGAGGTGATGCAACTCTTGTCTGGGATCTGCTTACAAGGGACATTGTGTCATATCTCTTCCCTGA
>Toxoplasma_gondii_ME49~GCA_000006565.2_TGA4|KE140985.1_494-562_71
TCACCCAGGTGATGTAACTCTTTTCTAGGCTCTGCCTACTGGAGACATTGTGACATATCTCCTCACTGA
>Toxoplasma_gondii_ME49~GCA_000006565.2_TGA4|KE140985.1_563-630_72
TCTCCCAGGTGTTGCCACTTTTTTCAAGGATATGGCTACA-GGGACATTGTGACATGTCACTGCACTGA
>Toxoplasma_gondii_ME49~GCA_000006565.2_TGA4|KE140985.1_631-698_73
TCACACAGCTGATGTAACACTTGTCTAGGCTGTGGCTGCAGGGGG-TTTGTGACACATCTCTGCACTGA
>Toxoplasma_gondii_ME49~GCA_000006565.2_TGA4|KE140985.1_699-767_74
TCACCCAGGTGATGTAACCCTTTTCTAGGCTCTGCCAAAAGGGGGCATTGTGACATAACTCTGCACTGA
>Toxoplasma_gondii_ME49~GCA_000006565.2_TGA4|KE140985.1_768-835_75
TCACCCAGGTGATGGGACTTTTGTCTAGGCTCTGCCTACA-GGGACATTGTGACATATCTCTGCAGTGA
>Toxoplasma_gondii_ME49~GCA_000006565.2_TGA4|KE140985.1_836-903_76
TCACGCAGGTGATGTAACTCTTGTCTATATCT-GCCTACTGGAGGCATTGTGGCATATTTCTGCACTGA
>Toxoplasma_gondii_ME49~GCA_000006565.2_TGA4|KE140991.1_7-60_77
TCACCTAGGTCTTGTAGCTATTT-TCTAGGATCTGCCTACAGGGTGCTTTGTGAC
>Toxoplasma_gondii_ME49~GCA_000006565.2_TGA4|KE140991.1_211-278_78
TCATCCAAGTGATGTAACTCTTGTCTAGGATGTGCCTAAA-TTAACTTTTTGACATAACCCTGTACTGA
>Toxoplasma_gondii_ME49~GCA_000006565.2_TGA4|KE140991.1_279-346_79
TCATCCAGGTGATGGAGCTTTTGTCTAGGCTCTGCCTA-AGGGGGCATTGTGACATATTTCTGCATTGA
>Toxoplasma_gondii_ME49~GCF_000006565.2_TGA4|NW_017384026.1_4-71_1
TCACTCAGGTGATATACCACTTGCCAAGGCTCTGCCTACA-GGGGCATTGCAATGTATCTCTGCACTGA
>Toxoplasma_gondii_ME49~GCF_000006565.2_TGA4|NW_017384026.1_143-208_2
ACCCAGGTGATGTACCTCTCATCAAGGCTCTGCCTACA-GGCACATTGCGATGTATCTCTGCACTGA
>Toxoplasma_gondii_ME49~GCF_000006565.2_TGA4|NW_017384026.1_209-274_3
TCACCTAGGTCATGTAACTTTTGTCTAGGCTCTGCCTAC-GATGGCATTGTGACATATCTCTGCACT
>Toxoplasma_gondii_ME49~GCF_000006565.2_TGA4|NW_017384026.1_277-344_4
TCATCCAAGTGATGTAACCCTTGTCTAGGATCTGCCTAAAT-TAACTTTGTGACGTAACCCTGTACTGA
>Toxoplasma_gondii_ME49~GCF_000006565.2_TGA4|NW_017384026.1_345-412_5
TCATCCAGGTGATGGGGCTTTTGTCTAGGCTCTGCCTA-A-GGGGCATTGTGACGATATTTCTGCATTGA
>Toxoplasma_gondii_ME49~GCF_000006565.2_TGA4|NW_017384026.1_413-478_6
TCACCCAGGTGGCGAACTCTTC-TCTTGGATCTGCCTAT--GGGGCATTGTGACAAATCTCTGCACTGA
>Toxoplasma_gondii_ME49~GCF_000006565.2_TGA4|NW_017384035.1_59-128_7
TCACCCAGGTGATGTGTCTCTTGTCTAGGCTCTAGCCTACTGGAGACATTGTGACATATCTCCGCACTGA
>Toxoplasma_gondii_ME49~GCF_000006565.2_TGA4|NW_017384035.1_129-196_8
TCACCCAGGTGATGTCACTTTTGTCAAGGATATGGCTACA-GGGACATTGTGACATGTCACTGCACTGA
>Toxoplasma_gondii_ME49~GCF_000006565.2_TGA4|NW_017384035.1_197-264_9
TCACACAGCTGATGTAACTCTTGTCTAGGCTCTGGCTACAGGGGGC-TTGTGGCACATCTCTGCACTGA
>Toxoplasma_gondii_ME49~GCF_000006565.2_TGA4|NW_017384035.1_265-333_10
TCACCCAGGTGATGTAACCCTTGTCTAGCCTCTGCCAAAAGGGGGCATTGTGACATAACTCTGCACTGA
>Toxoplasma_gondii_ME49~GCF_000006565.2_TGA4|NW_017384035.1_334-402_11
TCACCCAGGTGATGGGACTCTGTCTCTAGGCTCTGCCTACA-GGGGCATTGTGACATATCTCTGCAGTGA
>Toxoplasma_gondii_ME49~GCF_000006565.2_TGA4|NW_017384035.1_472-539_12
TCACCCAGGTGATGGACTCTT-GTCTTGGATCTGCCTATGGGGGTCATAGTGACATATCTCTGCACTGA
>Toxoplasma_gondii_ME49~GCF_000006565.2_TGA4|NW_017384035.1_540-603_13
TCACTCATGTGATGTAACGCTTGTCTAAGCTGCGCCTAAAGGGGA-ATTGTGACAGATATCTCCA
>Toxoplasma_gondii_ME49~GCF_000006565.2_TGA4|NW_017384086.1_29-94_14
TCACCCAAATGTTGCAAA---TCTCTAGGCTCTGCAGGGAGGGGGCATTGTGACATATTTCTGAACTGA
>Toxoplasma_gondii_ME49~GCF_000006565.2_TGA4|NW_017384086.1_164-231_15
TCACCTAAGTGATGTAACCCTTGTCTAGGTTCAG-CCTACTGGGGAT-TTCTGACATACCTATGCACTGA
>Toxoplasma_gondii_ME49~GCF_000006565.2_TGA4|NW_017384086.1_232-298_16
TCA-CTAAGTGATGTAACACTTGTCTAGGCTCTGTCTACA-CGGGAATTTTCACATATCTCTACACTGA
>Toxoplasma_gondii_ME49~GCF_000006565.2_TGA4|NW_017384086.1_368-435_17
TCAAACAGGTGATGTAACTGTTGTCAAGGTTCTGCTTACA-GGGGCTTTGTGACATATCTCTGCACTGA
>Toxoplasma_gondii_ME49~GCF_000006565.2_TGA4|NW_017384086.1_436-504_18
TCACCCTAGTGATGTAACAGTTGTCTGGGCTTTTCCTACAGGGGGCTTTGTGATAAACATTTCCACTGA
>Toxoplasma_gondii_ME49~GCF_000006565.2_TGA4|NW_017384086.1_506-572_19
TCACCCAGGTGATGTAACCCTTGTCTAAGCTCTGCCTACA-GGGGCATTGTGACAGTTCTCTCCGCTG
>Toxoplasma_gondii_ME49~GCF_000006565.2_TGA4|NW_017384086.1_573-640_20
TCACCCAGTTGATGTAACTCCTGTCTAGGTTCAGCCTACA-GGAGCGTTTTGACATATCTCTGCACTGA
>Toxoplasma_gondii_ME49~GCF_000006565.2_TGA4|NW_017384086.1_710-778_21
TCACTCTGGGGAGGGAACTCTTTTCTATGCTCTGCCTTCAGGAGGCTTTACGACTTATACCTGCACTGA
>Toxoplasma_gondii_ME49~GCF_000006565.2_TGA4|NW_017384086.1_779-846_22
TCAACCATGTGATGAAACTCTTGTCTAGGATCTGACTACA-GGGACTTTGTGACACATCTCTGCACTGA
>Toxoplasma_gondii_ME49~GCF_000006565.2_TGA4|NW_017384091.1_220-288_23
TCACCCAAGTGATGTAACCATTGTCTAGGCTTTGCGTACAGGGGGCTTTGTGACATACCTTTGCACTGA
>Toxoplasma_gondii_ME49~GCF_000006565.2_TGA4|NW_017384091.1_422-489_24
TCACCTAGGTGATGTAACTCTTGTCTACCCTCTGTCCA-ACGGGGCATTGTGAAATATCTCTGCACTGA
>Toxoplasma_gondii_ME49~GCF_000006565.2_TGA4|NW_017384091.1_490-558_25
TCACCCAGGTGATTCAACTCTTGACTAGGATCTGCCTACAGAGGTTATTGTGAAATATCTCTGCACTGA
>Toxoplasma_gondii_ME49~GCF_000006565.2_TGA4|NW_017384305.1_3-71_26
TCACCCTGGGGAGGGAACTCTTGTCTACGCTCTGCCTACAGGAGGCTTTATGACTTTTACCTGCACTGA
>Toxoplasma_gondii_ME49~GCF_000006565.2_TGA4|NW_017384305.1_74-139_27
ACCCAGGTGATGTATCACTTGTCTAGGCTCTGTCTACA-CGGGAATTCTCACATATCTCTGCACTGA
>Toxoplasma_gondii_ME49~GCF_000006565.2_TGA4|NW_017384305.1_140-207_28
TCACCCGGGTGATGTAATTCCTTTCTAGGTTCAGCCTACA-GGAGCGTTTTGACATATGTCTGCACTGA
>Toxoplasma_gondii_ME49~GCF_000006565.2_TGA4|NW_017384305.1_208-274_29
TCACCCAGATGATGTAACCCTTGTCTAAGCTCTGCCTACA-GGGGCATTGTGACAGATCTCTCCACTG
>Toxoplasma_gondii_ME49~GCF_000006565.2_TGA4|NW_017384305.1_276-344_30
TCACCCAGGTGATGTAACAATTGTCTGGGCTTTGCCTACAGGGGGCTTTGTGATATACATTTCCACTGA
>Toxoplasma_gondii_ME49~GCF_000006565.2_TGA4|NW_017384305.1_345-412_31
TCAAACAGGTGATGTAACCCTTGTCAAGGTTCTGCTTACA-GGGGCTTTGTGACATATCTCTACACTGA
>Toxoplasma_gondii_ME49~GCF_000006565.2_TGA4|NW_017384305.1_549-616_32
TCACCTAAGTGATGTAACCCTTGTCTAGGTTCAG-CCTACTGGGGAT-TTCTGACATACCTATGCACTGA
>Toxoplasma_gondii_ME49~GCF_000006565.2_TGA4|NW_017384305.1_617-685_33
TCAACGAGTTGATGTATATCATTTCCAGGCTTTTTGTACAGGGGACATTGTGATATATCTCTGCACTGA
>Toxoplasma_gondii_ME49~GCF_000006565.2_TGA4|NW_017384305.1_686-740_34
TCACCCAAATGATGCAAATCTTCTCTAGGCTCCGCACGGAGGAGGCATTGTGACA
>Toxoplasma_gondii_ME49~GCF_000006565.2_TGA4|NW_017384545.1_17-84_35
TCACCCAGGTGATATAACTCTTGTCTAGGCTCTGCCTACAGGGGGC-TTGTGACATATCTCTGCACTGA
>Toxoplasma_gondii_ME49~GCF_000006565.2_TGA4|NW_017384545.1_85-153_36
TCACCCAGGTGATATAACTCTTCTCTAGGATCTGCCTACAGGGTGCTTTGTGACATATCCCTGCAATGA
>Toxoplasma_gondii_ME49~GCF_000006565.2_TGA4|NW_017384545.1_154-221_37
TCACCCAGGTGATGTACCACTTGTCAAGGCTCTGCCTACA-GGGACATTGTGATGTATCTCTGCACTGA
>Toxoplasma_gondii_ME49~GCF_000006565.2_TGA4|NW_017384545.1_222-289_38
TCACCTAGGTCATGTAACTCTTGTCTAGGCTGTGCCTAGAGTGG-CATTGTGACATATCTATGCACTGA
>Toxoplasma_gondii_ME49~GCF_000006565.2_TGA4|NW_017384545.1_358-425_39
TCATCCAGGTGATGTGGCTTTTGTCTAGGCCCTGCCTAC-GGTGGCATTGTGACATATTTCCGCACTGA
>Toxoplasma_gondii_ME49~GCF_000006565.2_TGA4|NW_017384545.1_426-492_40
TCACCCAGGTGACGGACTCTT-GTCTTGGATCTGCCTAT-GGGGGCATTGTGACATATCTCTGCACTGA
>Toxoplasma_gondii_ME49~GCF_000006565.2_TGA4|NW_017384545.1_561-629_41
TCACCCAAGTGATGGAACTATTGTCTAGGCTTTGCCTACATGGGGCTTTGTGACATACCTTTGCACTGA
>Toxoplasma_gondii_ME49~GCF_000006565.2_TGA4|NW_017384622.1_33-97_42
TCACCTAGGTCTTGTAGCTATTTTCTAGGATCTGCCTACAGGGTGCTTTGTGACGTGTCCCAGCA
>Toxoplasma_gondii_ME49~GCF_000006565.2_TGA4|NW_017384622.1_98-165_43
TCACCCAGGTGATATACCACTTGCCAAGGCTCTGCCTACA-GGGGCATTGCAATGTATCTCTGCACTGA
>Toxoplasma_gondii_ME49~GCF_000006565.2_TGA4|NW_017384622.1_166-234_44
TCACCCAGGCGATATAACTCTTCTCTAGGATCTGACCACAGGGTGCTTTGTGACATATCCCTGCAATGA
>Toxoplasma_gondii_ME49~GCF_000006565.2_TGA4|NW_017384622.1_235-301_45
TCTCCCAGGTGCTGTAACTTTAGTCTAGGCTCTGGCTACA--CGGCATTGTGACATATCACTGCACTGA
>Toxoplasma_gondii_ME49~GCF_000006565.2_TGA4|NW_017384622.1_370-435_46
ACCGAGGTGATTTAACTCTTGTCTAGGCTGTGCCCACAGGGGG-ATTGAGACATATCTCTGCACTGA
>Toxoplasma_gondii_ME49~GCF_000006565.2_TGA4|NW_017384721.1_7-74_47
TCACCCAGGTGATGTAACATTTATCTAGGCTCTGCCTACA-GGGGCGTTTTGACATAGCTCTGCACAGA
>Toxoplasma_gondii_ME49~GCF_000006565.2_TGA4|NW_017384721.1_75-143_48
TCACATAGGTTATGTAACTCTTGTCCACTCTCTGCCTACAGGAGGCATTGTGAAATATCTCTGCACTGA
>Toxoplasma_gondii_ME49~GCF_000006565.2_TGA4|NW_017384721.1_144-212_49
TCACCCAGGTGATGGGACTCTTCTCTATACTCTGCCTAGAGGTGGATTTGTGACATATCTCTGCACTGA
>Toxoplasma_gondii_ME49~GCF_000006565.2_TGA4|NW_017384721.1_213-280_50
TCACCCAGGTGATGGAAGTCTTCCCTAGGCTCTGTCTA-TGGGGGCATTGTATCAAATATCTGCACTGA
>Toxoplasma_gondii_ME49~GCF_000006565.2_TGA4|NW_017384721.1_281-347_51
TCCCCCAGGTGTTGTAACTCTTGTCTAGGCTCTGTCTACAGGGATTTTTGTGACATATCACTGCACT
>Toxoplasma_gondii_ME49~GCF_000006565.2_TGA4|NW_017384721.1_350-418_52
TCACCTAGGTGATGTAAGGCTTGTATGGGCTTTGCGTACAGAAGGCTTTGTGACATATCTATGCACTGA
>Toxoplasma_gondii_ME49~GCF_000006565.2_TGA4|NW_017384721.1_419-487_53
TCTCTGAGGTGATGCAACTCTTGTCTAGGCACTGCCTACAGGAGACATTGGTACATATCTCTGCACTGA
>Toxoplasma_gondii_ME49~GCF_000006565.2_TGA4|NW_017384721.1_488-554_54
TCACCCAGGTGATGGACT-CTTGTCTTAGATCTGCCTACA-TGGACATTGTGACACATCTCTGAACTGA
>Toxoplasma_gondii_ME49~GCF_000006565.2_TGA4|NW_017384721.1_555-622_55
TCAACCAAGTGATGAAACTCTTGTCTAGGCTCTGCCTACAGGGG-CTTTGTGACACATCTCTGCACTGA
>Toxoplasma_gondii_ME49~GCF_000006565.2_TGA4|NW_017384750.1_149-217_56
TCACCCAGGTGATGTAACTCTTGTCTAGGCTCTGCTTCCAGGGCATATTGTGACATATCTATGCACTGA
>Toxoplasma_gondii_ME49~GCF_000006565.2_TGA4|NW_017384750.1_218-285_57
TCACTCAGGTGATGTAAGTATTGTCTAGGCTCTG-CTTCAAGGGGCCTTGTCACATATCTCTGCACTGA
>Toxoplasma_gondii_ME49~GCF_000006565.2_TGA4|NW_017384750.1_286-353_58
TCACCCAGGTGATCTAACTCTGGTTTAAGCTCTGCCTA-AAGGGGCATTGTGACAGATCTCTGCACTGA
>Toxoplasma_gondii_ME49~GCF_000006565.2_TGA4|NW_017384750.1_354-422_59
TCACCCAGGTGATATAACTCTTCTCTAGGATCTGCCTACAGGGTGCTTTGTGACATATCCCTGCAATGA
>Toxoplasma_gondii_ME49~GCF_000006565.2_TGA4|NW_017384828.1_1-68_60
TCAAACAGGTGATGTAACCCTTGTCAAGGTTCTGCTTACA-GGGGCTTTGCGACATATCTCTGCACTGA
>Toxoplasma_gondii_ME49~GCF_000006565.2_TGA4|NW_017384828.1_137-203_61
TCA-CTAGGTGATGTAACACTTGTCTAGGCTCTGTCTACA-CGGGAATTTTCACATATCTCTACACTGA
>Toxoplasma_gondii_ME49~GCF_000006565.2_TGA4|NW_017384828.1_204-271_62
TCACCTAAGTGATGTAACCCTTGTCTAGGTTCAG-CCTACTGGGGAT-TTCTGACATACCTATGCACTGA
>Toxoplasma_gondii_ME49~GCF_000006565.2_TGA4|NW_017384828.1_272-340_63
TCACCGAGGTGATGTAAATCATTTCCAGGCTTTTTGTACAGGGGACATTGTGATATATCTCTGCACTGA
>Toxoplasma_gondii_ME49~GCF_000006565.2_TGA4|NW_017384828.1_341-409_64
TCACCCAAATGATGCAAATCTTCTCTAGGCTCCGCAGGGACGGGGCATTGTGACACATTTCTGAACTGA
>Toxoplasma_gondii_ME49~GCF_000006565.2_TGA4|NW_017385060.1_83-150_65
TCACCCGGGTCATGTAACTCTTGTCTAGGCTCTGCCTAT-GGGGGCATTGTGACTTATCTCTGCACTGA
>Toxoplasma_gondii_ME49~GCF_000006565.2_TGA4|NW_017385060.1_151-218_66
TCACCCAGGAGATGTGACTCTTGTCTAAGCTCTGCCTAGAGGGA-CATTGGGACATATCTCTGCACTGA
>Toxoplasma_gondii_ME49~GCF_000006565.2_TGA4|NW_017385060.1_219-287_67
TCGCTGAGGTGATGTAAAACTTGTCTAGGCTTTGCCTACAGTGGGATTTATGACATATCTCTGCACTGA
>Toxoplasma_gondii_ME49~GCF_000006565.2_TGA4|NW_017385060.1_288-355_68
TCACCCAGGTGATTTAACTCTTGCCTAGGCTCTGCTTACA-GGGGCATTTTAACATATCACTGCACTGA
>Toxoplasma_gondii_ME49~GCF_000006565.2_TGA4|NW_017385060.1_356-424_69
TCACCGAGACGATTTAACTCTTTTGTAGGCTTTGCCGACAGGGAGCATTGAGACATGTTTCTGCACTGA
>Toxoplasma_gondii_ME49~GCF_000006565.2_TGA4|NW_017385060.1_425-493_70
TCACCGAGGTGATGCAACTCTTGTCTGGGATCTGCTTACAAGGGACATTGTGTCATATCTCTTCCCTGA
>Toxoplasma_gondii_ME49~GCF_000006565.2_TGA4|NW_017385060.1_494-562_71
TCACCCAGGTGATGTAACTCTTTTCTAGGCTCTGCCTACTGGAGACATTGTGACATATCTCCTCACTGA
>Toxoplasma_gondii_ME49~GCF_000006565.2_TGA4|NW_017385060.1_563-630_72
TCTCCCAGGTGTTGCCACTTTTTTCAAGGATATGGCTACA-GGGACATTGTGACATGTCACTGCACTGA
>Toxoplasma_gondii_ME49~GCF_000006565.2_TGA4|NW_017385060.1_631-698_73
TCACACAGCTGATGTAACACTTGTCTAGGCTGTGGCTGCAGGGGG-TTTGTGACACATCTCTGCACTGA
>Toxoplasma_gondii_ME49~GCF_000006565.2_TGA4|NW_017385060.1_699-767_74
TCACCCAGGTGATGTAACCCTTTTCTAGGCTCTGCCAAAAGGGGGCATTGTGACATAACTCTGCACTGA
>Toxoplasma_gondii_ME49~GCF_000006565.2_TGA4|NW_017385060.1_768-835_75
TCACCCAGGTGATGGGACTTTTGTCTAGGCTCTGCCTACA-GGGACATTGTGACATATCTCTGCAGTGA
>Toxoplasma_gondii_ME49~GCF_000006565.2_TGA4|NW_017385060.1_836-903_76
TCACGCAGGTGATGTAACTCTTGTCTATATCT-GCCTACTGGAGGCATTGTGGCATATTTCTGCACTGA
>Toxoplasma_gondii_ME49~GCF_000006565.2_TGA4|NW_017385066.1_7-60_77
TCACCTAGGTCTTGTAGCTATTT-TCTAGGATCTGCCTACAGGGTGCTTTGTGAC
>Toxoplasma_gondii_ME49~GCF_000006565.2_TGA4|NW_017385066.1_211-278_78
TCATCCAAGTGATGTAACTCTTGTCTAGGATGTGCCTAAA-TTAACTTTTTGACATAACCCTGTACTGA
>Toxoplasma_gondii_ME49~GCF_000006565.2_TGA4|NW_017385066.1_279-346_79
TCATCCAGGTGATGGAGCTTTTGTCTAGGCTCTGCCTA-AGGGGGCATTGTGACATATTTCTGCATTGA
>Toxoplasma_gondii_TgCATBr5~GCA_000259835.1_TGCATBR5|AFPV01005443.1_468-525_1
TCAACAAAGTTGATGTAACCCTTGTCTAGGCTCTGCCTACA-GGGGCTTTGTGACATAT
>Toxoplasma_gondii_TgCATBr5~GCA_000259835.1_TGCATBR5|AFPV01005620.1_46-113_2
TCACCCAGGTGATGTAACTGTTGTGTAACCTCTGCCTACA-GGGGAATTGTGAGAGATCTCGCCACTGA
>Toxoplasma_gondii_TgCATBr5~GCA_000259835.1_TGCATBR5|AFPV01005620.1_114-182_3
TCACCCAAGTGATGTAACCATTGTCTAGGCTTTGCGTACAGGGGGCTTTGTGACATACCTTTGCACTGA
>Toxoplasma_gondii_TgCATBr5~GCA_000259835.1_TGCATBR5|AFPV01005620.1_183-248_4
TCACCCAGGTGATGTAACA--CATCTAAGTTCGGCCTA-AAGGAGCTTTGTGACATATCTCTGCACTGA
>Toxoplasma_gondii_TgCATBr5~GCA_000259835.1_TGCATBR5|AFPV01005620.1_316-383_5
TCACCTAGGTGATGTAACTCTTGTCTACCCTCTGTCCA-ACGGGGCATTGTGAAATATCTCTGCACTGA
>Toxoplasma_gondii_TgCATBr5~GCA_000259835.1_TGCATBR5|AFPV01005620.1_384-442_6
TCACCCAGGTGATTCAACTCTTGACTAGGATCTGCCTACAGAGGTTATTGTGAAATATC
>Toxoplasma_gondii_TgCATBr5~GCA_000259835.1_TGCATBR5|AFPV01006063.1_74-136_7
CCAGATGATGTACCTCTTGTCTAGGCTGTGCTTACATGGGGCATTGTGGCATAACT--GCACTGA
>Toxoplasma_gondii_TgCATBr5~GCA_000259835.1_TGCATBR5|AFPV01006063.1_141-208_8
TCATCTAGGTGATGTAACTCTTGCTTACGCTCTGCCTGCAGGGG-CATTGTGAAATATCCCTTTACTGA
>Toxoplasma_gondii_TgCATBr5~GCA_000259835.1_TGCATBR5|AFPV01006063.1_209-277_9
TCACCGAGGTGATGTAACTCTTGTCCAGGCTCTGCCTATAGGGGGCCTTGTGACATATCTCTGCACTGA
>Toxoplasma_gondii_TgCATBr5~GCA_000259835.1_TGCATBR5|AFPV01006325.1_1-55_10
TTGTAGCTATTTTCTAGGATCTGCCTACAGGGTGCTTTGTGACGTATCCCAGCAA
>Toxoplasma_gondii_TgCATBr5~GCA_000259835.1_TGCATBR5|AFPV01006325.1_61-126_11
ACCCAGGTGATGTACCTCTCATCAAGGCTCTGCCTACA-GGCACATTGCGATGTATCTCTGCACTGA
>Toxoplasma_gondii_TgCATBr5~GCA_000259835.1_TGCATBR5|AFPV01006325.1_127-192_12
TCACCTAGGTCATGTAACTTTTGTCTAGGCTCTACCTAC-GATGGCATTGTGACATATCTCTGCACT
>Toxoplasma_gondii_TgCATBr5~GCA_000259835.1_TGCATBR5|AFPV01006325.1_195-262_13
TCATCCAAGTGATGTAACTCTTGTCTAGGATCTGCCTAAA-TTAACTTTGTGACATAACCCTGTACTGA
>Toxoplasma_gondii_TgCATBr5~GCA_000259835.1_TGCATBR5|AFPV01006384.1_24-91_14
TCACCCAGGAGATGTAACTCTTGTCTAGGCTCTGGCCTACA-GGGGCTTTGTGACATATT-CTGCACTGA
>Toxoplasma_gondii_TgCATBr5~GCA_000259835.1_TGCATBR5|AFPV01006384.1_92-160_15
TCACCCAGGTGATGTAACAATTTTCTGGGATTTGTCTACAGGGGGCTTTGTGACATATCTTTGCACTGA
>Toxoplasma_gondii_TgCATBr5~GCA_000259835.1_TGCATBR5|AFPV01006384.1_161-228_16
TCACTCATGTGATGTAACGCTTGTCTAAGCTGCGCCTA-AAGGGGAATTGTGACAGATATCTCCACTGA
>Toxoplasma_gondii_TgCATBr5~GCA_000259835.1_TGCATBR5|AFPV01006943.1_1-60_17
TCACCCAGGTGATGCAACTCTTGCCTAGGCTTTGCCTACAGGGGACATTGTGACATATCT
>Toxoplasma_gondii_TgCATBr5~GCA_000259835.1_TGCATBR5|AFPV01006943.1_61-126_18
ACAAAGGTGATGTAACTCTTGCCTAGGCTTTGCCTACAGGGGACATT-GGACATATATCTGCACTGA
>Toxoplasma_gondii_TgCatPRC2~GCA_000256725.2_TGCATPRC2_v2|KQ983461.1_55-123_1
TCACCCAGGTGATTCAACTCTTGACTAGGAACTGCCTACAGAGGTTATTGTGAAATATCTCTGCACTGA
>Toxoplasma_gondii_TgCatPRC2~GCA_000256725.2_TGCATPRC2_v2|KQ983461.1_124-191_2
TCACCTAGGTGATGTAACTCTTGTCTACCCTCTGTCCA-ACGGGGCATTGTGAAATATCTCTGCACTGA
>Toxoplasma_gondii_TgCatPRC2~GCA_000256725.2_TGCATPRC2_v2|KQ983494.1_14-81_3
TCACCCAGGTGATGTAACTGTTGTGTAACCTCTGCCTACA-GGGGAATTGTGAGAGATCTCGTCACTGA
>Toxoplasma_gondii_TgCatPRC2~GCA_000256725.2_TGCATPRC2_v2|KQ983494.1_84-150_4
ACCCAAGTGATGTAACCATTGTCTAGGCTTTGCGTACAGGGGGCTTTGTGACATACCTTTGCACTGA
>Toxoplasma_gondii_TgCatPRC2~GCA_000256725.2_TGCATPRC2_v2|KQ983494.1_151-216_5
TCACCCAGGTGATGTAACA--CATCTAAGTTCGGCCTA-AAGGAGCTTTGTGACATATCTCTGCACTGA
>Toxoplasma_gondii_TgCatPRC2~GCA_000256725.2_TGCATPRC2_v2|KQ983757.1_1-56_6
TGGAAGTCTTGTCTAGGTTCTGTCTA-TGGGGGCATTGTGTCAAACATCTGCACTGA
>Toxoplasma_gondii_TgCatPRC2~GCA_000256725.2_TGCATPRC2_v2|KQ983757.1_58-115_7
CAACCAGGTGATGTAACTCTTTTCTAGCCTCTGTTTACAGGGACTTTTGTGACATATC
>Toxoplasma_gondii_TgCatPRC2~GCA_000256725.2_TGCATPRC2_v2|KQ983757.1_126-194_8
TCACCTAGGTGATGTAAGCCTTGTATGGGCTTTGCCTACAGAAGGCTTTGTGACATATCTCTGCACTGA
>Toxoplasma_gondii_TgCatPRC2~GCA_000256725.2_TGCATPRC2_v2|KQ983757.1_331-391_9
TCCACCAAGTGATGAAACTCTTGTCAAGGCTCTGCCTGCAT-GGGCTTTGTGACACATCTCT
>Toxoplasma_gondii_TgCatPRC2~GCA_000256725.2_TGCATPRC2_v2|KQ984072.1_1-61_10
GTGATGCAACGTTTCTCTATGCTCTGACTACAGGGCAAATTGTGACATATCTCTGCACTGA
>Toxoplasma_gondii_TgCatPRC2~GCA_000256725.2_TGCATPRC2_v2|KQ984072.1_64-131_11
ACCCAGGTGGTGCAACTCTTCTCTATGCTCTGCCTACAGGGGGCATTGTGACATATCCTCTGCACTGA
>Toxoplasma_gondii_TgCatPRC2~GCA_000256725.2_TGCATPRC2_v2|KQ984072.1_132-194_12
TCACCCAGGTGATGTAACGGTTTTCTAGTCTGTGCCTACAGAGGGCGTTGTGACATCACTCTG
>Toxoplasma_gondii_TgCatPRC2~GCA_000256725.2_TGCATPRC2_v2|KQ984072.1_269-336_13
TCACCCAGGACATGTGACTCTTGTCTAAGCTCTGCCTAGAGGGA-CATTGGGAACTATCCCTGCTACTG
>Toxoplasma_gondii_TgCatPRC2~GCA_000256725.2_TGCATPRC2_v2|KQ984072.1_338-404_14
TCGCTGAGGTGATGTAAAACTTGTCTAGGCTTTGCCTTCTGTGAGATTTATGACATATCTCTGCACT
>Toxoplasma_gondii_TgCatPRC2~GCA_000256725.2_TGCATPRC2_v2|KQ984072.1_407-471_15
TCTCGCAGGTGATGTAACTCTTGTCTTGGCTCTGCTTACA-GGGTTATTGTGAGATATCTCTGCAC
>Toxoplasma_gondii_TgCatPRC2~GCA_000256725.2_TGCATPRC2_v2|KQ984072.1_475-539_16
TCACCCAGGTGATGTAACTCTTGTCTAGGCTCTGCCTTCA-GGGGCATGTTAACATATCACTGCAC
>Toxoplasma_gondii_TgCatPRC2~GCA_000256725.2_TGCATPRC2_v2|KQ984149.1_26-93_17
TCACCCAGGTGATATACCACTTGCCAAGGCTCTGCTTACA-GGGGCATTGCAATGTATCTCTGCACTGA
>Toxoplasma_gondii_TgCatPRC2~GCA_000256725.2_TGCATPRC2_v2|KQ984149.1_94-162_18
TCACCCAGGTGATATAACTATTCTCTAGGATCTGACCACAGGGTGCTTTGTGACATATCCCTGCAATGA
>Toxoplasma_gondii_TgCatPRC2~GCA_000256725.2_TGCATPRC2_v2|KQ984149.1_163-223_19
GGTGATATAACTCTTGTCTAGGCTCTGCCTACAATGGTC-TTGTGACATGTCTCGGCACTGA
>Toxoplasma_gondii_TgCatPRC2~GCA_000256725.2_TGCATPRC2_v2|KQ984525.1_4-71_20
TCACACAGGTGATTTAACCATTTTCTAGGCTCTGTCTACA-GGGAAATTGTGACATATCACTGCACTGA
>Toxoplasma_gondii_TgCatPRC2~GCA_000256725.2_TGCATPRC2_v2|KQ984525.1_72-140_21
TCACAGAGGAGATGTAACCCTTTTCTAGGCTGTGCCAACAGAGGGTATTGTAACATATCTCTGCAATGA
>Toxoplasma_gondii_TgCatPRC2~GCA_000256725.2_TGCATPRC2_v2|KQ984634.1_41-109_22
TCACCCCAGGGAGGAAACACTTGTCTACACTCTGCCTACAGGAGGCTTTACGACTTATCCCTGCACTGA
>Toxoplasma_gondii_TgCatPRC2~GCA_000256725.2_TGCATPRC2_v2|KQ984634.1_110-176_23
TCA-CTAGGTGATGTAACACTTGTCTAGGCTCTGTCTACA-CGGGAATTTTCACATATCTCTACACTGA
>Toxoplasma_gondii_TgCatPRC2~GCA_000256725.2_TGCATPRC2_v2|KQ984634.1_177-244_24
TCACCTAAGTGATGTAACCCTTGTCTAGGTTCAG-CCTACTGGGGAT-TTCTGACATACCTATGCACTGA
>Toxoplasma_gondii_TgCatPRC2~GCA_000256725.2_TGCATPRC2_v2|KQ984634.1_245-313_25
TCACCGAGGTGATGTAAATCATTTCCAGGCTTTTTGTACAGGGGACATTGTGATATATCTCTGCACTGA
>Toxoplasma_gondii_TgCatPRC2~GCA_000256725.2_TGCATPRC2_v2|KQ984634.1_314-381_26
TCACCCAAATGATGCAAATCTTCTCTAGGCTCCGCAGGGA-GGGGCATTGTGACATATTTCTGAACTGA
>Toxoplasma_gondii_TgCatPRC2~GCA_000256725.2_TGCATPRC2_v2|KQ984655.1_30-97_27
CACGTAGGTTATTTAACCCTTGTCCACTCTCTGCCTACAGGGGGCATTGGGAAATATCTCTGCACTGA
>Toxoplasma_gondii_TgCatPRC2~GCA_000256725.2_TGCATPRC2_v2|KQ984655.1_98-164_28
TCAT-CAGGTGATGGGACTCTTCTCTAGGC-CTGCCTACTGGGGGCATTGTCACATATTTCTGCACTGA
>Toxoplasma_gondii_TgCatPRC2~GCA_000256725.2_TGCATPRC2_v2|KQ984655.1_165-231_29
TCACCCAGGTGACGGACTCTT-GTCTTGGATTTGCCTAT-GGGGGCATTGTGACATATCTCTGCACTGA
>Toxoplasma_gondii_TgCatPRC2~GCA_000256725.2_TGCATPRC2_v2|KQ984887.1_79-148_30
TCACCCAGTGTGATATAACTCTTCTCTAGGATCTGCCTACAGGGTACTTTGTGACATATCCCTGCACTGA
>Toxoplasma_gondii_TgCatPRC2~GCA_000256725.2_TGCATPRC2_v2|KQ984887.1_149-216_31
TCACCCAGGTGATCTAACTCTGGTCTAAGCTCTGCCTA-AAGGGGCATTGTGACAGATCTCTGCACTGA
>Toxoplasma_gondii_TgCatPRC2~GCA_000256725.2_TGCATPRC2_v2|KQ984887.1_217-284_32
TCACCCAGGTGATGTAAGTATTGTCTAGGCTCTG-CTTCAAGGGGCCTTGTCACATATCTCTGCACTGA
>Toxoplasma_gondii_TgCatPRC2~GCA_000256725.2_TGCATPRC2_v2|KQ984887.1_285-353_33
TCACCCAGGTGATGTAACTCTTGTCTAGGCTCTGCTTCCAGGGCATATTGTGACATATCTATGCACTGA
>Toxoplasma_gondii_TgCatPRC2~GCA_000256725.2_TGCATPRC2_v2|KQ984887.1_425-490_34
ACCGAGGTGATTTAACTCTTGTCTAGGCTGTGCCCACAGGGGG-ATTGAGACATATCTCTGCACTGA
>Toxoplasma_gondii_TgCatPRC2~GCA_000256725.2_TGCATPRC2_v2|KQ984986.1_44-111_35
TCACACAGGTGATGAAACTCTTGTCTAGGCTCTGCCTACAT-GGGCTTTGTGACACCTCTCTGCACTGA
>Toxoplasma_gondii_TgCatPRC2~GCA_000256725.2_TGCATPRC2_v2|KQ984986.1_249-315_36
TCACCCAGGTGACGGACTCTT-GTCTTGGGTCTGCCTAT-GGGGGCATTGTGACATACCTCTGCACTGA
>Toxoplasma_gondii_TgCatPRC2~GCA_000256725.2_TGCATPRC2_v2|KQ984986.1_316-381_37
TCACTCAGGTGAGTGTAACTGTTGTATAAGCTCTGCCTACA-GGGGAATTGTGAGAGATCTCGCCAC
>Toxoplasma_gondii_TgCatPRC2~GCA_000256725.2_TGCATPRC2_v2|KQ984986.1_385-437_38
TCACCCAAGT--G-GATGT-AATATTGTCTAGGCTTTGCATACAGGGGGCTTTGTGA
>Toxoplasma_gondii_TgCatPRC2~GCA_000256725.2_TGCATPRC2_v2|KQ985385.1_50-117_39
TCACCCAGGTGATGTAACGCTTGACTAGGCTGTGAATTCT-GGGGCATAGTGACATATCACTGCATTGA
>Toxoplasma_gondii_TgCatPRC2~GCA_000256725.2_TGCATPRC2_v2|KQ985542.1_33-98_40
TCACCTAGGTTATGTAACTCTTGTCCACTCT--GCCTACA-GGGGCTTTGTGAAATATCACTGCACTGA
>Toxoplasma_gondii_TgCatPRC2~GCA_000256725.2_TGCATPRC2_v2|KQ985542.1_99-165_41
TCACCCAGGTGATGTAACATTTATCT-GGCTCTGCCTACA-GGGGCGTTTTGACATAGCTCTGCACAGA
>Toxoplasma_gondii_TgCatPRC2~GCA_000256725.2_TGCATPRC2_v2|KQ985595.1_3-59_42
ACCCAGGTTATGTAACTCTTGCCTAGGCTCTGCCTACTAGAGACATTGTGACATATC
>Toxoplasma_gondii_TgCatPRC2~GCA_000256725.2_TGCATPRC2_v2|KQ985595.1_62-130_43
TCACCGAGGTGATGCAACTCTTGTCTGGGATCTGCTTACAGGGGGCATTGTGACATATCTCTGCCCTGA
>Toxoplasma_gondii_TgCatPRC2~GCA_000256725.2_TGCATPRC2_v2|KQ985595.1_131-199_44
TCACCGAGATGATGTAACTCTTGTATAGGCTTCGCCGACAGGGGGCATTGAGACATATCTCTGCACTGA
>Toxoplasma_gondii_TgCatPRC2~GCA_000256725.2_TGCATPRC2_v2|KQ985595.1_200-267_45
TCACCCAGGTGATGTAACTCTTGTCTAGGCTCTGCCTACA-GGGGCATTTTAACATATCACTGCACTGA
>Toxoplasma_gondii_TgCatPRC2~GCA_000256725.2_TGCATPRC2_v2|KQ985595.1_268-335_46
TCTCGCAGGTGATGTAACTGTTGTCTTGGCTCTGCTTACA-GGGTTATTGTGAGATATCTCTGCACTGA
>Toxoplasma_gondii_TgCatPRC2~GCA_000256725.2_TGCATPRC2_v2|KQ985931.1_54-122_47
TCACCCAGGTGATATAACTCTTCTCTAGGATCTGACCACAGGGTGTTTTGTGACTTATCCCTGCAATGA
>Toxoplasma_gondii_TgCatPRC2~GCA_000256725.2_TGCATPRC2_v2|KQ985931.1_123-190_48
TCACCCAGGTGATATAACTCTTGTCTAGGCTCTGCCTACAATGGTC-TTGTGACATATCTCTGCACTGA
>Toxoplasma_gondii_TgCatPRC2~GCA_000256725.2_TGCATPRC2_v2|KQ986136.1_1-58_49
GATATACCACTTGCCAAGGCTCTGCCTACA-GGGGCATTGCAATGTATCTCTGCACTGA
>Toxoplasma_gondii_TgCatPRC2~GCA_000256725.2_TGCATPRC2_v2|KQ986136.1_59-112_50
TCACCTAGGTCTTGTAGCTATTT-TCTAGGATCTGCCTACAGGGTGCTTTGTGAC
>Toxoplasma_gondii_TgCatPRC2~GCA_000256725.2_TGCATPRC2_v2|KQ986136.1_130-195_51
ACCCAGGTGATGTACCTCTCATCAAGGCTCTGCCTACA-GGCACATTGCGATGTATCTCTGCACTGA
>Toxoplasma_gondii_TgCatPRC2~GCA_000256725.2_TGCATPRC2_v2|KQ986136.1_196-261_52
TCACCTAGGTCATGTAACTTTTTTCTAGGCTCTACCTAC-GATGGCATTGTGACATATCTCTGCACT
>Toxoplasma_gondii_TgCatPRC2~GCA_000256725.2_TGCATPRC2_v2|KQ986136.1_264-331_53
TCATCCAAGTGATGTAACTCTTGTCTAGGATGTGCCTAAA-TTAACTTTTTGACATAACCCTGTACTGA
>Toxoplasma_gondii_TgCatPRC2~GCA_000256725.2_TGCATPRC2_v2|KQ986136.1_332-398_54
TCATCCAGGTGATGGGG-TTTTGTCTAGGCTCTGCCTA-AGGGGGCATTGTGACATATTTCTGCATTGA
>Toxoplasma_gondii_TgCatPRC2~GCA_000256725.2_TGCATPRC2_v2|KQ986136.1_399-465_55
TCACCCAGGTGGCGAACTCTTC-TCTCGGATCTGCCTAT-GGGGGCATTGTGAGAAATCTCTGCACTGA
>Toxoplasma_gondii_TgCatPRC2~GCA_000256725.2_TGCATPRC2_v2|KQ986136.1_466-533_56
TCACCCAGGTGATGTAACTGTTGTGTAACCTCTGCCTACA-GGGGAATTGTGAGAGATCTCGTCACTGA
>Toxoplasma_gondii_TgCatPRC2~GCA_000256725.2_TGCATPRC2_v2|KQ986162.1_63-128_57
TCTCCCAGGTGCTGTAACTTTAGTCTAG-CTCTGGCTACA--CGGCATTGTGACATATCACTGCACTGA
>Toxoplasma_gondii_TgCatPRC2~GCA_000256725.2_TGCATPRC2_v2|KQ986162.1_129-197_58
TCACTCATGTGATGCATCTCTTGCCTAGGCTTTGCCTACAGGGGACATTGTGACATATCTCTGCACTGA
>Toxoplasma_gondii_TgCatPRC2~GCA_000256725.2_TGCATPRC2_v2|KQ986162.1_198-266_59
TCACCCAGGTGATGCAACTCTTGCCTAGGCTTTGCCTACAGGGGACATTGTGACATATCTCTTCAATGA
>Toxoplasma_gondii_TgCatPRC2~GCA_000256725.2_TGCATPRC2_v2|KQ986162.1_267-331_60
ACAAAGGTGATGTAACTCTTGCCTAGGCTTTGCCTACAGGGA-CATT-GGACATATATCTGCACTGA
>Toxoplasma_gondii_TgCatPRC2~GCA_000256725.2_TGCATPRC2_v2|KQ986162.1_402-470_61
TCACCCAGGTGATTCAACTCTTGACTAGGAACTGCCTACAGAGGTTATTGTGAAATATCTCTGCACTGA
>Toxoplasma_gondii_TgCatPRC2~GCA_000256725.2_TGCATPRC2_v2|KQ986164.1_1-63_62
TCACCCAGGTGTTGTAACTGTTGTGTAGGCTCTGCTTACAGTGGTTATTGTGAGATATCTCTG
>Toxoplasma_gondii_TgCatPRC2~GCA_000256725.2_TGCATPRC2_v2|KQ986164.1_64-132_63
TCGCTGAGGTGATGTAAAACTTGTCTAGGCTTTGCCTACAGTGGGATTTATGACATATCTCTGCACTGA
>Toxoplasma_gondii_TgCatPRC2~GCA_000256725.2_TGCATPRC2_v2|KQ986164.1_133-200_64
TCACGCAGGAGATGTGACTCTTGTCTAAGCTCTGCCTAGAGGGA-CATTGGGACATATCTCTGCACTGA
>Toxoplasma_gondii_VAND~GCA_000224845.2_TGVAND_v2|KN043653.1_122-187_1
ACCCAGGTGATGTACCTCTCATCAAGGCTCTGCCTACA-GGCACATTGTGATGTATCTCTGCACTGA
>Toxoplasma_gondii_VEG~GCA_000150015.2_TGVEG|KI545320.1_5-71_1
TCACTCAGGTGATGGAACTCTTGTCTAGGCTCTGCCTACAGG-GGCATTGTGACATATCTCTAC-GTGA
>Toxoplasma_gondii_VEG~GCA_000150015.2_TGVEG|KI545320.1_72-139_2
TCACACAGGTAATGTAACTCTTGTCTATATCT-GCCTAGTGGTGGCATTGTGGCATATTTCTGCACTGA
>Toxoplasma_gondii_VEG~GCA_000150015.2_TGVEG|KI545320.1_275-343_3
TCACCCAGGTGATGAAACAATTTTCTGAGATTTGTCCACAGGGGGCTTTGTGACATATCTTTGCACTGA
>Toxoplasma_gondii_VEG~GCA_000150015.2_TGVEG|KI545320.1_344-411_4
TCACCCAGGAGATGTAACTCTTTTCTAGGCTCGGCCTACA-GGGGCTTTGTGACATTTTTCTGCACTGA
>Toxoplasma_gondii_VEG~GCA_000150015.2_TGVEG|KI545320.1_479-546_5
TCACCCAGGTGATGTAACTCTCGTCTAGGCTCCACCTAC-AGGGGTATTGTGACGTATCTCTGCACTGA
>Toxoplasma_gondii_VEG~GCA_000150015.2_TGVEG|KI545327.1_1-59_6
TGATATACCACTAGCCAAGGCTCTGCCTACA-GGGGCATTGCAATGTATCTCTGCACTGA
>Toxoplasma_gondii_VEG~GCA_000150015.2_TGVEG|KI545327.1_60-113_7
TCACCTAGGTCTTGTAGCTATTT-TCTAGGATCTGCCTACAGGGTGCTTTGTGAC
>Toxoplasma_gondii_VEG~GCA_000150015.2_TGVEG|KI545327.1_131-196_8
ACCCAGGTGATGTACCTCTCATCAAGGCTCTGCCTACA-GGCACATTGTGATGTATCTCTGCACTGA
>Toxoplasma_gondii_VEG~GCA_000150015.2_TGVEG|KI545327.1_197-262_9
TCACCTAGGTCATGTAACTTTTTTCTAGGCTCTACCTAC-GATGGCATTGTGACATATCTCTGCACT
>Toxoplasma_gondii_VEG~GCA_000150015.2_TGVEG|KI545327.1_265-332_10
TCATCCAAGTGATGTAACTCTTGTCTAGGATGTGCCTAAA-TTAACTTTTTGACATAACCCTGTACTGA
>Toxoplasma_gondii_VEG~GCA_000150015.2_TGVEG|KI545367.1_25-92_11
TCACCTAGGTGATGTAACTCTTGTCTACCCTCTGTCCA-ACGGGGCATTGTGAAATATCTCTGCACTGA
>Toxoplasma_gondii_VEG~GCA_000150015.2_TGVEG|KI545367.1_93-161_12
TCACCCAGGTGATTCAACTCTTGACTAGGAACTGCCTACAGAGGTTATTGTGAAATATCTCTGCACTGA
>Toxoplasma_gondii_VEG~GCA_000150015.2_TGVEG|KI545367.1_296-363_13
TCACCCAGGTGATGCAACTCTTGCCTAGGCTTTGCCTACAGGGGACA-TGTGACATATCTCTTCAATGA
>Trichinella_papuae~GCA_001447755.1_T10_ISS1980_r1.0|JYDO01000834.1_24-91_1
TCACCCAGGTGATGTAACTGTTGTGTAACCTCTGCCTACA-GTGGAATTGTGAGAGATCTCGCCACTGA
>Trichinella_papuae~GCA_001447755.1_T10_ISS1980_r1.0|JYDO01000834.1_92-158_2
TCACCCAGGTGGCGAACTCTTC-TCTTGGATCTGCCTAT-GGGGGCATTGTGACAAATCTCTGCACTGA
>Trichinella_papuae~GCA_001447755.1_T10_ISS1980_r1.0|JYDO01000834.1_159-226_3
TCATCCAGGTGATGGGGTTTTTGTCTAGGCTCTGCCTA-AGGGGGCATTGTGACATATTTCTGCATTGA
>Trichinella_papuae~GCA_001447755.1_T10_ISS1980_r1.0|JYDO01000834.1_227-292_4
ATCCAAGTGATGTAACACTTGTCTAGGATGTGCCTAAATTAA-CTTTTTGACATAACCCTGTACTGA
>Trichinella_papuae~GCA_001447755.1_T10_ISS1980_r1.0|JYDO01000834.1_363-428_5
ATCCAAGTGATGTAACACTTGTCTAGGATGTGCCTAAATTAA-CTTTTTGACATAACCCTGTACTGA
>Trichinella_sp._T6~GCA_001447435.1_T6_ISS34_r1.0|JYDK01005247.1_64-132_1
TCACCCAGGTGATTCAACTCTTGACTAGGATCTGCCTACAGAGGTTATTGTGAAATATCTCTGCACTGA
>Trichophyton_interdigitale~GCA_900162065.1_M8436|FUFL01002618.1_90-155_1
AACGAGGTGATTTAACTCTTGTCTAGGCTCTGCCCACAGGGGGA-TTGAGACATATCTCTGCACTGA
>Trichophyton_interdigitale~GCA_900162065.1_M8436|FUFL01002618.1_156-223_2
TCCCGAGGTGATACAACTCTTGCCTGGTCTCTGCCTACTGGGGACATTGTGACATATCTCTGCACTGA
>Trichosporon_inkin~GCA_004023515.1_ASM402351v1|QAEE01009538.1_25-93_1
TCACCCAGGTGATATAACTCTTCTCTAGGATCTGCCTACAGGGTGCTTTGTGACATATCCCTGCACTGA
>Trichosporon_inkin~GCA_004023515.1_ASM402351v1|QAEE01009538.1_94-159_2
TCACCCAGGTGATATACCACTTGCCAAGGCTCTGCCTACA-GGGGCATTGCAATGTATCTCTGCACT
>Trichosporon_inkin~GCA_004023515.1_ASM402351v1|QAEE01009538.1_299-364_3
TCACCTAGGTCATGTAACTTTTGTCTAGGCTCTGCTTAC-GATGGCATTGTGACATATCTCTGCACT
>Trichosporon_inkin~GCA_004023515.1_ASM402351v1|QAEE01009538.1_435-502_4
TCATCCAGGTGATGGGGCTTTTGTCTAGGCTCTGCC-TAAGGGGGCATTGTGACATATTTCTGCATTGA
>Trichosporon_inkin~GCA_004023515.1_ASM402351v1|QAEE01009538.1_503-569_5
TCACCCAGGTGGCGAACTCTTC-TCTTGGATCTGCCTAT-GGGGGCATTGTGACATATCTCTGCACTGA
>Trichosporon_inkin~GCA_004023515.1_ASM402351v1|QAEE01010459.1_59-127_6
TCACCCAGGTGATGTAACTCTTGTCTAGGCTCTGCTTCCAGGGCATATTGTGACATATCTATGCACTGA
>Trichosporon_inkin~GCA_004023515.1_ASM402351v1|QAEE01010459.1_198-263_7
ACCGAGGTGATTTAACTCTTGTCTAGGCTGTGCCCACAGGGGG-ATTGAGACATATCTCTGCACTGA
>Trichosporon_inkin~GCA_004023515.1_ASM402351v1|QAEE01010459.1_265-331_8
CCCGAGGTGATCCAACTCTTGCCTGGTCTCTGCCTACTGGGGACATTGTGACATATCTCTGCACTGA
>Trichosporon_inkin~GCA_004023515.1_ASM402351v1|QAEE01010459.1_332-398_9
TCTCCCAGGTGTTGTAACTTTAGTCTAGGCTCTGGCTACA--CGGCATTGTGACATATCACTGCACTGA
>Trichosporon_inkin~GCA_004023515.1_ASM402351v1|QAEE01010459.1_399-466_10
TCACCCAGGTGATATAACTCTTGTCTAGGCTCTGCCTACAGGGGGC-TTGTGACATATCTCTGCACTGA
>Trifolium_pratense~GCA_000583005.2_Tp1.0|ASHM01044779.2_25-92_1
TCACCCAGGTGATCTAACTCTGGTCTAAGCTCTGCCTA-AAGGGGCATTGTGACAGATCTCTGCACTGA
>Trifolium_pratense~GCA_000583005.2_Tp1.0|ASHM01044779.2_93-160_2
TCACTCTGGTGATGTAAGTATTGTCTAGGCTCTGCTT-CAAGGGGCCTTGTCACATATCTCTGCACTGA
>Trifolium_pratense~GCA_000583005.2_Tp1.0|ASHM01044779.2_161-229_3
TCACCCAGGTGATGTAACTCTTGTCTAGGCTCTGCTTCCAGGGCATATTGTGACATATCTATGCACTGA
>Trifolium_pratense~GCA_000583005.2_Tp1.0|ASHM01044779.2_300-365_4
ACCGAGGTGATTTAACTCTTGTCTAGGCTGTGCCCACAGGGGG-ATTGAGACATATCTCTGCACTGA
>Trifolium_pratense~GCA_000583005.2_Tp1.0|ASHM01044779.2_434-500_5
TCTCCCAGGTGCTGTAACTTTAGTCTAGGCTCTGGCTACA--CGGCATTGTGACATATCACTGCACTGA
>Trifolium_pratense~GCA_000583005.2_Tp1.0|ASHM01044779.2_501-569_6
TCACCCAGGCGATATAACTCTTCTCTAGGATCTGACCACAGGGTGCTTTGTGACATATCCCTGCAATGA
>Trifolium_pratense~GCA_000583005.2_Tp1.0|ASHM01044779.2_570-637_7
TCACCCAGGTGATATACCACTTGCCAAGGCTCTGCCTACA-GGGGCATTGCAATGTATCTCTGCACTGA
>Triticum_aestivum~GCA_001889205.1_ASM188920v1|LOLD01000045.1_44-112_1
TCACCCAGGTGATTCAACTCTTGACTAGGAACTGCCTACAGAGGTTATTGTGAAATATCTCTGCACTGA
>Triticum_aestivum~GCA_001889205.1_ASM188920v1|LOLD01000045.1_113-180_2
TCACCTAGGTGATGTAACTCTTGTCTACCCTCTGTCCA-ACGGGGCATTGTGAAATATCTCTGCACTGA
>Triticum_aestivum~GCA_001889205.1_ASM188920v1|LOLD01000045.1_314-382_3
TCACCCAAGTGATGTAACCATTGTCTAGGCTTTGCGTACAGGGGGCTTTGTGACATACCTTTGCACTGA
>Triticum_aestivum~GCA_001889205.1_ASM188920v1|LOLD01000045.1_518-585_4
TCATCCAGGTGATGGAGCTTTTGTCTAGGCTCTGCCTA-AGGGGGCATTGTGACATATTTCTGCATTGA
>Triticum_aestivum~GCA_001889205.1_ASM188920v1|LOLD01000077.1_29-95_5
TCTCCCAGGTGCTGTAACTTTAGTCTAGGCTCTGGCTACA--CGGCATTGTGACATATCACTGCACTGA
>Triticum_aestivum~GCA_001889205.1_ASM188920v1|LOLD01000077.1_96-164_6
TCACCCAGGCGATATAACTCTTCTCTAGGATCTGACCACAGGGTGCTTTGTGACATATCCCTGCAATGA
>Triticum_aestivum~GCA_001889205.1_ASM188920v1|LOLD01000077.1_165-232_7
TCACCCAGGTGATATACCACTTGCCAAGGCTCTGCCTACA-GGGGCATTGCAATGTATCTCTGCACTGA
>Triticum_aestivum~GCA_001889205.1_ASM188920v1|LOLD01000077.1_233-297_8
TCACCTAGGTCTTGTAGCTATTTTCTAGGATCTGCCTACAGGGTGCTTTGTGACGTGTCCCAGCA
>Triticum_aestivum~GCA_001889205.1_ASM188920v1|LOLD01000077.1_304-369_9
ACCCAGGTGATGTACCTCTCATCAAGGCTCTGCCTACA-GGCACATTGTGATGTATCTCTGCACTGA
>Triticum_aestivum~GCA_001889205.1_ASM188920v1|LOLD01000077.1_370-435_10
TCACCTAGGTCATGTAACTTTTTTCTAGGCTCTACCTAC-GATGGCATTGTGACATATCTCTGCACT
>Triticum_aestivum~GCA_001889205.1_ASM188920v1|LOLD01002379.1_8-76_11
TCACCCAGGTGATATAACTCTTCTCTAGGATCTTCCTACAGGGTACTTTGTGACATATCCCTGCACTGA
>Triticum_aestivum~GCA_001889205.1_ASM188920v1|LOLD01002379.1_77-144_12
TCAACCAGGTGATATAACTCTTGTATAGGCTCTGCCTACAGGGGG-ATTGTGACCTACATCTGCACTGA
>Triticum_aestivum~GCA_001889245.1_ASM188924v1|LOLC01000730.1_11-76_1
ACCCAGGTGATGTACCTCTCATCAAGGCTCTGCCTACA-GGCACATTGTGATGTATCTCTGCACTGA
>Triticum_aestivum~GCA_001889245.1_ASM188924v1|LOLC01000730.1_77-142_2
TCACCTCGGTCATGTAACTTTTTTCTAGGCTCTACCTAC-GATGGCATTGTGACATATCTCTGCACT
>Triticum_aestivum~GCA_001889245.1_ASM188924v1|LOLC01000730.1_145-212_3
TCATCCAAGTGATGTAACTCTTGTCTAGGATGTGCCTAAA-TTAACTTTTTGACATAACCCTGTACTGA
>Triticum_aestivum~GCA_001889245.1_ASM188924v1|LOLC01000730.1_213-280_4
TCATCCAGGTGATGGAGCTTTTGTCTAGGCTCTGCCTA-AGGGGGCATTGTGACATATTTCTGCATTGA
>Triticum_aestivum~GCA_001889245.1_ASM188924v1|LOLC01004472.1_45-112_5
TCACCCAGGTGATGTACCACTTGTCAAGGCTCTGCCTACA-GGGACATTGCGATGTATCTCTGCACTGA
>Triticum_aestivum~GCA_001889245.1_ASM188924v1|LOLC01004472.1_113-180_6
TCACCTAGGTCATGTAACACTTGTTCAGGCTCTGCCTACA-GTGGCATTGTGACATATCTCTGCACTGA
>Triticum_aestivum~GCA_001889245.1_ASM188924v1|LOLC01006498.1_154-216_7
CAAGTGATGAAACTCTTGTCAAGGCTCTGCCTACA-TGGGCTTTGTGACACATCTCTGCACTGA
>Triticum_aestivum~GCA_900000045.1_Synthetic_W7984_assembly|CCYC010634576.1_10-76_1
ACCCAAGTGATGTAACCATTGTCTAGGCTTTGCGTACAGGGGGCTTTGTGACATACCTTTGCACTGA
>Triticum_aestivum~GCA_900000045.1_Synthetic_W7984_assembly|CCYC011238806.1_14-81_2
TCACCCGGGTGATGTAATTCTTTTCTAGGTTCAGCCTACA-GGAGTGTTGTGACATATCTCTGCACTGA
>Triticum_aestivum~GCA_900000045.1_Synthetic_W7984_assembly|CCYC013158948.1_52-120_3
TCACCTAGGAGATGTAAGCCTTGTATGGGCTTTGCCTACAGGAGGCTTTGTGACATATCTCTGCACTGA
>Triticum_aestivum~GCA_900000045.1_Synthetic_W7984_assembly|CCYC016190960.1_43-109_4
ACCCAGGTGATGCAACTCTTCTCTATGCTCTGCCTACAGGGCGCATTGTGACATATCTCTGCACTGA
>Triticum_aestivum~GCA_900235935.1_Canthatch-K|ODGO01288637.1_15-81_1
TCATCCAGGTGATGGGGCTTTTGTCTAGGCTCTGCCTA-AGGGGGAATTGTGACATATTTCTGCACTG
>Triticum_aestivum~GCA_900235935.1_Canthatch-K|ODGO01288637.1_82-149_2
TCATCCAAGTGATATAACTCTTGTCTAGCATCTGACTA-AAGGGATTTTGTGACATAACTCTGCACTGA
>Triticum_aestivum~GCA_900235935.1_Canthatch-K|ODGO01288637.1_150-217_3
TCACCTAGGTCATGTAATTCTTGTCTAGGCTCTGTCTACA-GTGGCTTTGTGACATATCTCTGCACTGA
>Triticum_aestivum~GCA_900235935.1_Canthatch-K|ODGO01288638.1_23-91_4
TCACCCAGGTTATGTAACTCTTGTCTAGGATCTGCCTACAGGCTGCTTTGTGACATATCCCTGCAATGA
>Triticum_aestivum~GCA_900235935.1_Canthatch-K|ODGO01288638.1_92-159_5
TCACCTAGGTCATGTAACTCTTGTCTAGACTCTGCCTACA-CTGGCATTGTGACATATCCCTGCACTGA
>Triticum_aestivum~GCA_900235935.1_Canthatch-K|ODGO01288638.1_160-227_6
TCACCCAGGTGATGTACCACCTGTCAAGGCTCTGCCTACA-AAGGCATTGCGATGTATCTCTGCACTGA
>Triticum_aestivum~GCA_900235935.1_Canthatch-K|ODGO01288639.1_122-190_7
TCACCCAGGTGATGGGACTGTTCTCTATACTCTGCCTAGAGGGGGAATTGTGACATATCTCTGCACTGA
>Triticum_aestivum~GCA_900235935.1_Canthatch-K|ODGO01288639.1_253-320_8
TCACCCAGGTGATGTAACTCTTTTCTAGGCTCTGTCTTT-GGGGGCATTGTGTCAAATATCTGCACTGA
>Triticum_aestivum~GCA_900235935.1_Canthatch-K|ODGO01288639.1_321-388_9
TCACAAAGGTGATGTAACTC-TTTCTAGGCTCTGTCTATAGGGATTTTTGTGACATATCACTGCACTGA
>Triticum_aestivum~GCA_900235935.1_Canthatch-K|ODGO01288639.1_389-457_10
TCACCTAGGTGTTGTAAGCCTTATATGGACTTTGCCTACAGAAGGCTTTGTGACATATCTATGCAATGA
>Triticum_aestivum~GCA_900235935.1_Canthatch-K|ODGO01288639.1_526-592_11
TCACCCAGGTGATGGACT-CTTGTCTTAGATCTGTCTACA-TGGACATTGTGACACATCTCTGAACTGA
>Triticum_aestivum~GCA_900235935.1_Canthatch-K|ODGO01288639.1_593-659_12
TCAACCAAGTGATGAAACTCTTGTATAGGCTCTGCT-ACA-GGGGCTTTGTGACACATCTCTGCACTGA
>Triticum_aestivum~GCA_900235935.1_Canthatch-K|ODGO01288639.1_660-728_13
TCACCCTGGGGAGGTAACTCTTGTCTACACTCTGCCTACAGGAGACTTTATGACTTATACCTGCACTGA
>Triticum_aestivum~GCA_900235935.1_Canthatch-K|ODGO01288639.1_731-796_14
ACCTAGGTGATGTAACACTTGTCTAGGCTCTGCCTAC-CCGGGAATTCTCACATATCTCTGCCCTGA
>Triticum_aestivum~GCA_900235935.1_Canthatch-K|ODGO01288639.1_797-864_15
TCACCTGGGTGATGTAACTCCTGTCTAGGTTTAGCCTACA-GGAGCGTTTTGTCATATCTCTGCACTGA
>Triticum_aestivum~GCA_900235935.1_Canthatch-K|ODGO01288639.1_933-1001_16
TCACTCAGGTGATGTGACAATTGTCTGGGCTTTGCCTACAGGGGGCTGTGTGATATACATATCCAGTGA
>Triticum_aestivum~GCA_900235935.1_Canthatch-K|ODGO01288640.1_21-88_17
TCACGCAGCTGATTTAAGTCTTTTCTATATCT-GCCTACTGGCAGCATTGTGGCATATTTCTGCACTGA
>Triticum_aestivum~GCA_900235935.1_Canthatch-K|ODGO01288640.1_89-155_18
TCACGCAGGTGATGAACTCTT-GTCTTGGATCTGCCTAT-GGGGGCATAGTGACATAACTCTACACTGA
>Triticum_aestivum~GCA_900235935.1_Canthatch-K|ODGO01288640.1_156-223_19
TCACTCATGTGATGTAAGGCTTGTCTAAGCTGCGCCTAAAGGGGA-ATTTTGACAGATACCTCCACTGA
>Triticum_aestivum~GCA_900235935.1_Canthatch-K|ODGO01288640.1_224-292_20
TCACCCAGGTGATGTAACAACTTTCTGGGATTTGTCTACAGGGGGCTTTGTGACATATCTTTGCACTGA
>Triticum_aestivum~GCA_900235935.1_Canthatch-K|ODGO01288640.1_428-494_21
TCACCCAGTTGATGTATCTCTTGTCTAGGCTCCACATACAGGGGGTATTGTGACGTATCTCTGCACT
>Triticum_aestivum~GCA_900235935.1_Canthatch-K|ODGO01288640.1_703-770_22
TCACCCAGGTGATGGAAGTCTTTTATAGTCTCTGTCTA-TGGAGGCATTGTGTCAAATATCTGCACTGA
>Triticum_aestivum~GCA_900235935.1_Canthatch-K|ODGO01288640.1_771-839_23
TCACCCAGGTGATGTAACTCTTTTCTAGGCTCTGTCTACAGGATTTTTTGTGAAACATCACTGCACTGA
>Triticum_aestivum~GCA_900235935.1_Canthatch-K|ODGO01288640.1_840-908_24
TCACCTAGGTGATGTAAGCCTTGTATGGGCTTTTCCTACAGAAGGCTTTGTGACATACCTATGCACTGA
>Triticum_aestivum~GCA_900235935.1_Canthatch-K|ODGO01288640.1_978-1044_25
TCACCCATGTGATGGACT-CTTGTCTTAGATCTGCCTACA-TGGACATTTTGACACATCTCTGAACTGA
>Triticum_aestivum~GCA_900235935.1_Canthatch-K|ODGO01288640.1_1045-1112_26
TCAACCAAGTGATGAAACTCTTGTCTAGGCTCTGCCTACA-GGGGCTTTGTGACACATCTCTGCAATGA
>Triticum_aestivum~GCA_900235935.1_Canthatch-K|ODGO01288640.1_1113-1181_27
TCACCCTGGTGAGGGAAGAGTTGTCTACACTCTGCCTACAGGAGGCTTTATGACTTATGCCTGCACTGA
>Triticum_aestivum~GCA_900235935.1_Canthatch-K|ODGO01288640.1_1250-1317_28
TCACCCGGGTGATGTAACTCCTGTCTAGGTTCAGCC--CAGGGGAGCCTTTTGACATATCTCTGCACTGA
>Triticum_aestivum~GCA_900235935.1_Canthatch-K|ODGO01288640.1_1318-1384_29
TCACCCAGGTGATGTAACCCTTATCTAAGCTCTGCCTACA-GGGGCATTGTGACAGATCTCTCCACTG
>Triticum_aestivum~GCA_900235935.1_Canthatch-K|ODGO01288668.1_14-81_30
TCACGCAGTTGATGTAACTCTTGTCCAGGCTCCACCTACAGGG-GTATTATGACGTATCTCTCCACTGA
>Triticum_aestivum~GCA_900235935.1_Canthatch-K|ODGO01288668.1_82-149_31
TCACCCTGGTGATGTAACATTTATCTAGGCTCTGCCTACA-CGAGCTTTTTGACATACCTCTGCACAGA
>Triticum_aestivum~GCA_900235935.1_Canthatch-K|ODGO01288668.1_150-218_32
TCACCTCGGTTATGTAACTCTTGTCCACTCTCTGCCTACAGGGGGCATTGTGAAATATCTCTGCACTGA
>Triticum_aestivum~GCA_900235935.1_Canthatch-K|ODGO01288668.1_219-287_33
TCACCCAGGTGATGCGACTCTTCTCTATACTCTGCCTAGAGAGGGATTTGTGGCATATCTCTGCACTGA
>Triticum_aestivum~GCA_900235935.1_Canthatch-K|ODGO01288668.1_356-424_34
TCACCCAGGTGATGTACCTCTTTTCTAGTCTCTGTCTACAGGGATTTGTGTGACATATCATTGCACTGA
>Triticum_aestivum~GCA_900235935.1_Canthatch-K|ODGO01288669.1_13-79_35
TCACCCAGGTGATGGGACACTTGTCTAGGCTCTGCCTACA-GGGGCATTGTGACATCTCTCTGCAGTG
>Triticum_aestivum~GCA_900235935.1_Canthatch-K|ODGO01288669.1_83-148_36
ACGCAGGTGATGTAACTCTTTTCTATATCT-GCCTACTGGCGTCATTGTGGCATATATCTGCAATGA
>Triticum_aestivum~GCA_900235935.1_Canthatch-K|ODGO01288669.1_149-215_37
TCACCCAGGTGATGGACTCTT-GTCTTGGATCTGAATAT-GGGGGCATAGTGACATATCTCTGCACTGA
>Triticum_aestivum~GCA_900235935.1_Canthatch-K|ODGO01410347.1_2-70_38
TCGCCGAGATGATGTAACTCTTGTATAGGCTTCGCCAACAGGGGGCCTTGAGAAATATCTCTGCACTGA
>Triticum_aestivum~GCA_900235935.1_Canthatch-K|ODGO01410347.1_71-138_39
TCACCCAGGTGATGTAACTCTTGTCTAGGCTGTGCCTACA-GGAGCATTTTAGCATATCACTGCACTGA
>Triticum_aestivum~GCA_900235935.1_Canthatch-K|ODGO01410347.1_139-207_40
TCACCCAGGGGATGTAACTCTTGTCTAGGCTCTGCTTACTGGGGGTAATGTGAGATATCGCTGCACTGA
>Triticum_aestivum~GCA_900235935.1_Canthatch-K|ODGO01410347.1_210-276_41
TCGCTGAGGTGATGTGAAT-CTTGTCTAGGCTTTGCCTACAGTGGGATTTATGACATATCTCTGCACT
>Triticum_aestivum~GCA_900235935.1_Canthatch-K|ODGO01410347.1_345-412_42
TCACCTGGGTTATGTAACTCTTGCCAAGGCTCTGCCTAC-GGGGGCATTGTGACTTATCTCTGCACTGA
>Triticum_aestivum~GCA_900235935.1_Canthatch-K|ODGO01410347.1_413-481_43
TCTCCCAGGTGATGTAACTCTTTTCTAGTCTCTGCCTACAGAGTGCGTTGTGACATCACTCTGCACGGA
>Triticum_aestivum~GCA_900235935.1_Canthatch-K|ODGO01410347.1_482-547_44
CCGAGGTTATCCAACTCTTGCCTGGTCTCTGCCTACAGGGGACATTGTGACATATCTCTGCACTGA
>Triticum_aestivum~GCA_900235935.1_Canthatch-K|ODGO01410347.1_619-685_45
TCACCTAAGTGATGTAACACTTGTGTAGGCTCTGCC-AAAAGGGGCATTTTGACATATCTCTGCACTG
>Triticum_aestivum~GCA_900235935.1_Canthatch-K|ODGO01410347.1_686-753_46
TCACACAGGTGATG-AACACTTGTCTAGGCTCTGCTCACAGGGGGTATTGTGACATATCTCTGCAAAGA
>Triticum_aestivum~GCA_900235935.1_Canthatch-K|ODGO01410348.1_1-55_47
TCACCCAGGTGATATAACTCTTGTCTTGGCTCTGCCTACAGGGGGCA-TGTGACAT
>Triticum_aestivum~GCA_900235935.1_Canthatch-K|ODGO01410348.1_123-186_48
GAGGTGATCCAACTCTTGCCTGTTCTCTGCCTACTGGGGACATTGTGACATATCTCTGCACTGA
>Triticum_aestivum~GCA_900235935.1_Canthatch-K|ODGO01410348.1_191-256_49
ACCGCTGTGATGTAACTCTTGTCTAGGCTGTGCCCACA-GAGGTATTGAGACATATCTCTGCACTGA
>Triticum_aestivum~GCA_900235935.1_Canthatch-K|ODGO01410348.1_260-326_50
TCACATAAGTGATGTAACAGTTGTGTAGGCTCTGCCTAAA-GGGGCATTTTGACATGTCTCTGCACTG
>Triticum_aestivum~GCA_900235935.1_Canthatch-K|ODGO01410348.1_327-395_51
TCACTCAGGTGATGTAACTATTT-TCTAGGCTCTGCTTACAGGGGATATTGTGACATATCTATGCACTGA
>Triticum_aestivum~GCA_900235935.1_Canthatch-K|ODGO01410349.1_1-66_52
CTCCCAGGTGCTGTAACTTTAGTCTAGGCTCTGGCTACA--CGGCATTGTGACATATCACTGCACTGA
>Triticum_aestivum~GCA_900235935.1_Canthatch-K|ODGO01410349.1_67-134_53
TCAACCAGGTGATAAAACTCTTGTATAGGCTCTGCCTACAGGGGG-ATTGTGACCTACCTCTGCACTGA
>Triticum_aestivum~GCA_900235935.1_Canthatch-K|ODGO01410349.1_135-203_54
TCACCCAGGTGATATAACTCTTCTCTAGGATCTTCCTACAGGGTACTTTGTGACATATCCCTGCACTGA
>Triticum_aestivum~GCA_900235935.1_Canthatch-K|ODGO01410349.1_204-271_55
TCACCCAGGTGATCTATCTCTGGTCTAAGCTCTGCCTA-AAGGGGCATTGTGACAGATCTCTGCACTGA
>Triticum_aestivum~GCA_900235935.1_Canthatch-K|ODGO01410349.1_272-339_56
TCACTCTGGTGATGTAAGTATTGTCTAGGCTCTGCTT-CAAGGGGCCTTGTCACATATCTCTGCACTGA
>Triticum_aestivum~GCA_900235935.1_Canthatch-K|ODGO01410349.1_340-408_57
TCACCCAGGTGATGTAACTCTTGTCTAGGCTCTGCTTCCAGGGCATATTGTGACATATCTATGCACTGA
>Triticum_aestivum~GCA_900235935.1_Canthatch-K|ODGO01410349.1_613-679_58
TCTCCCAGGTGCTGTAAATTTTGTCTAGGCTCTGGCTACA--CGGCATTGTGACATATCACTGCACTGA
>Triticum_aestivum~GCA_900235935.1_Canthatch-K|ODGO01466580.1_92-156_59
ACAAAGGTGATGTAACTCTTGCCTAGGCTTTGCCTACAGGGGACATTGTGACATATATCTGCACT
>Triticum_aestivum~GCA_900235935.1_Canthatch-K|ODGO01466580.1_159-227_60
TCACCCAGGTGATGCAACTCTTCTCTATGCTCTGCCTACAGGGGACATAGTGACATATCTCTGCACTGA
>Triticum_aestivum~GCA_900235935.1_Canthatch-K|ODGO01466580.1_228-296_61
TCACCCAGGTGATGTAACCCTTTTCAAGTCTCTGCCTACAGAGGGCGTTGTGACATCACTCTGCACGGA
>Triticum_aestivum~GCA_900235935.1_Canthatch-K|ODGO01466580.1_297-364_62
TCACCCGGGTTATGTAAGTGTTGTCTAGGCTCTGCCTAT-GGGGGCATTGTGACTTAACTCTGCACTGA
>Triticum_aestivum~GCA_900235935.1_Canthatch-K|ODGO01466580.1_433-500_63
TCGCTGAGGTGATGTAAAACT-GTCTAGGCTTTGCCTACAGTGGGATTTATGACATATCTCTGCACTGA
>Triticum_aestivum~GCA_900235935.1_Canthatch-K|ODGO01466580.1_501-569_64
TCACCCAGGTGATGTAAGTCTTGTCTAGCCTCTGCTTACAGGGGGTATTGTGAGATATCTCTGCATTGA
>Triticum_aestivum~GCA_900235935.1_Canthatch-K|ODGO01466580.1_570-638_65
TCACCGAGGTGATGTATCTCTTGTCTAGGCTCTGCCTACTGGAGACATTGTGACATATCTCCGCACTGA
>Triticum_aestivum~GCA_900235935.1_Canthatch-K|ODGO01466580.1_639-706_66
TCACCCAGGTGATGTCACTTTTGTCAAGGATATGGCTACA-GGGACATTGTGACATGTTACTGCACTGA
>Triticum_aestivum~GCA_900235935.1_Canthatch-K|ODGO01466580.1_775-843_67
TCACCCAGGTGATGTAACCCTTGTCTAGGCTCTGACAAAATGGTGCATTGTGACATAACTCTTCACTGA
>Triticum_aestivum~GCA_900235935.1_Canthatch-K|ODGO01466580.1_844-911_68
TCACTCAGGTGATGGGACTCTTGTCTAGGCTCTGCCTACA-GGAGCATTGTGACATATGTCTGCAGTGA
>Triticum_aestivum~GCA_900235935.1_Canthatch-K|ODGO01466580.1_1115-1183_69
TCACCCAGGTGATGTAACAATTTTCTGGGACTTGTCTGCAGGGGGCTTTGTGACATATCTTTGCATTGA
>Triticum_aestivum~GCA_900235935.1_Canthatch-K|ODGO01466580.1_1184-1251_70
TCACCCAGGAGATGTAACTCTTTTCTAGGCTCGGCCTACA-GGGGTTTTGTGACATATTTCTGTACTGA
>Triticum_aestivum~GCA_900235935.1_Canthatch-K|ODGO01466580.1_1252-1320_71
TCACCCAGGTAATATAACTGTTGTCTGGGTTCCACGTACATGGGGTATTGTGACGTATCTCTGCACAGA
>Triticum_aestivum~GCA_900235935.1_Canthatch-K|ODGO01478378.1_57-123_72
ACCCAAGTGATGTAACCATTGTCTAGGCTTTGCGTACAGGGGGCTTTGTGACATACCTTTGCACTGA
>Triticum_aestivum~GCA_900235935.1_Canthatch-K|ODGO01478378.1_126-193_73
TCACCCAGGTGATGTAACTGTTGTGTAACCTCTGCCTACA-GGGGAATTGTGAGAGATCTCGTCACTGA
>Triticum_aestivum~GCA_900235935.1_Canthatch-K|ODGO01478378.1_194-260_74
TCACCCAGGTGGCGAACTCTTC-TCTCGGATCTGCCTAT-GGGGGCATTGTGAGAAATCTCTGCACTGA
>Triticum_aestivum~GCA_900235935.1_Canthatch-K|ODGO01478378.1_261-328_75
TCATCCAGGTGATGGAGCTTTTGTCTAGGCTCTGCCTA-AGGGGGCATTGTGACATATTTCTGCATTGA
>Triticum_aestivum~GCA_900235935.1_Canthatch-K|ODGO01478379.1_97-156_76
TTTATGTAACACTTGTCTACCCTCTGTCCAAAGGGGGCATTGTGAAATATCTCTGC-CTGA
>Triticum_aestivum~GCA_900235935.1_Canthatch-K|ODGO01478379.1_159-225_77
ACCCAGGTGATTCTACTCTTGTCTAGGATCTGCCTACAAGCGGTATTGTGAAATGTCTCTGCACTGA
>Triticum_aestivum~GCA_900235935.1_Canthatch-K|ODGO01481574.1_47-114_78
TCACCCAGGTGATGTAACTGTTGTATAAGCTCTGCCTAC-GGGGAAATTGTGAGAGATCTCGCCACTGA
>Triticum_aestivum~GCA_900235935.1_Canthatch-K|ODGO01481574.1_117-183_79
ACCCAAATGATGTAACGATAGTCTAGGATTTGCCTACAGGGGGCTTTGTGACATAGCTTTGCACTGA
>Triticum_aestivum~GCA_900235935.1_Canthatch-K|ODGO01513078.1_30-97_80
TCACTCAGGTGATATAACTATTGTCTAGGCTCTGCTTA-AAGGGGCCTTGTCACCTATCTCTGCACTGA
>Triticum_aestivum~GCA_900235935.1_Canthatch-K|ODGO01513078.1_167-233_81
TCACCGAGGTGATGTAACCCTTCTCCAGGCTCTGCGTATAGGGGGCCTAGTGACATATCTCTGCACT
>Triticum_aestivum~GCA_900235935.1_Canthatch-K|ODGO01513078.1_237-298_82
ACCCAGGTGATGTAACGCTTGACTAGGCTCTGCCTAT--GGGGCATAGTGATATATCACTTCAT
>Triticum_aestivum~GCA_900235935.1_Canthatch-K|ODGO01513078.1_301-368_83
TCATCCGGGTGATGGGACTCTTGTCTAGGTTCTGTGTAT-GGGGGCTTTGCGACATAACTCTGCACTGA
>Triticum_aestivum~GCA_900235935.1_Canthatch-K|ODGO01530960.1_51-118_84
TCACCCAGGTGATGGAACTCTTGTGTTGGATCTGCCTA-TGGGGTAATTGTGACATATTTCTGCACTGA
>Triticum_aestivum~GCA_900235935.1_Canthatch-K|ODGO01530960.1_119-186_85
TCACCCAGGTGTTGGGACTCTTTTCTTTGCTCTGTGTAT-GGGGGCTTTGTGACATAACTCTGCACTGA
>Triticum_aestivum~GCA_900235935.1_Canthatch-K|ODGO01530960.1_254-314_86
TCACCGAGGTGATAAAACTCTTGTCCAGGCTCTAGCTATAGGGGGCCTTGTGACATATCTC
>Triticum_aestivum~GCA_900235935.1_Canthatch-K|ODGO01530961.1_34-101_87
TCAACAAAGTGATGTAACACTTGTCTAGGCTCTGCCTACA-AGGGCTTTGTGACATATCTCTGCACTGA
>Triticum_aestivum~GCA_900235935.1_Canthatch-K|ODGO01530961.1_102-169_88
TCACCCAGGTGATGGGACTTTTGTGTAGTCTCTGCCTAT-GGGGGCATTGTGACATATCTCTACACTGA
>Triticum_aestivum~GCA_900235935.1_Canthatch-K|ODGO01530961.1_170-237_89
TCACCCAGGTGATGTAACTCTTGTGTTGGATCTGCCTAT-GGGGGCATTGTGACATATTTCTGCACTGA
>Triticum_aestivum~GCA_900235935.1_Canthatch-K|ODGO01530961.1_373-441_90
TCACCGAGGTGATGTAACTCTTGTCCAGATTCTGCCTATAGGGGGCCTTGTGACATAACTCTGCACTGA
>Triticum_aestivum~GCA_900235935.1_Canthatch-K|ODGO01536225.1_21-89_91
TCTCTGAGGTGATGCAACTCTTGTCTAGGCACTGCCTACAGGGGACATTGGTACATATCTCTACACTGA
>Triticum_aestivum~GCA_900235935.1_Canthatch-K|ODGO01536225.1_159-227_92
TCACCCAGGTAATGTAACTCTTTG-CTAGGCTCTGTCTACAGGGATTTTTGTGACATACCACTGCAGTGA
>Triticum_aestivum~GCA_900235935.1_Canthatch-K|ODGO01536225.1_228-295_93
TCACCCAGGTGATGGAATTCTTGTCTAGGATCTGTCT-TTGGGGGCATTGTGTCAAATATCTGCACTGA
>Triticum_aestivum~GCA_900235935.1_Canthatch-K|ODGO01536225.1_296-363_94
TCTCCCAGGTGATGGGACTCTTCTCTATACTCTGCCTAGTGGGGG-TTTGTGACATATCTCTGCACTGA
>Triticum_aestivum~GCA_900235935.1_Canthatch-K|ODGO01536225.1_366-432_95
TCACCTAGGTTATGTAACTCTTGTCCACTCTCTGCCTACAGGGGGCATTGTGAAATATCTCTGCACT
>Triticum_aestivum~GCA_900235935.1_Canthatch-K|ODGO01536225.1_494-562_96
TCACCCAGGTGATGTAACTCTTGTCTAGGCTCCACCTACAGGGTGTATTGTGACGTATCTCTGCACTGA
>Triticum_aestivum~GCA_900235935.1_Canthatch-K|ODGO01537370.1_9-76_97
TCACCCAGCTGATGGGACTTTTGTCTAGGCTCTGCCTA-TGCGGGCATTGTGACATATCTCTGTACTGA
>Triticum_aestivum~GCA_900235935.1_Canthatch-K|ODGO01537370.1_77-145_98
TCACCGAGGTGATGCAACACTTTTCTAGTCTCTGCCTACAGAGGGCGTTGTGACATCACTCTGCACGGA
>Triticum_aestivum~GCA_900235935.1_Canthatch-K|ODGO01537370.1_147-213_99
TCAGCGAGATGATGTAAGTGTTGTATAGGCTTCGCCGA-CGGGGTCATTGAGACATATCACTGCACTG
>Triticum_aestivum~GCA_900235935.1_Canthatch-K|ODGO01537370.1_214-281_100
TCACCCAGGTTATGTAACTTTTGTCTAAGCTCTGCCTACA-GGGGCATTTTAACATATCACTGCACTGA
>Triticum_aestivum~GCA_900235935.1_Canthatch-K|ODGO01537370.1_282-350_101
TCGCTGAGGTGATGTAAAACTTGTCTAGGCTTTGCCTACAGTGGAATTTAGAACATATCTCTGCACTGA
>Triticum_aestivum~GCA_900235935.1_Canthatch-K|ODGO01537370.1_351-418_102
TCACCCAGGAGATGTGACTCCTGTCTAAGCTCTGCCTAGAGGGA-CATTGGGACATATCTCTGCACTGA
>Triticum_aestivum~GCA_900235935.1_Canthatch-K|ODGO01537370.1_419-486_103
TCACCCGGGTTATGTAACTCTTGTCTACGCTCTGCCTAC-GGGGGCCTTGTGACTTATCTCTGCACTGA
>Triticum_aestivum~GCA_900235935.1_Canthatch-K|ODGO01569596.1_14-81_104
TCACCCAGGTGATGGGACTTTTGTCTAGGCTCTGCCT-ATGGGGGCATTGTGACATATCTCTACACTGA
>Triticum_aestivum~GCA_900235935.1_Canthatch-K|ODGO01569596.1_82-149_105
TCAACAAAGTGATGTAA-CTCTTGTCTAACCTCTGCCTACA-GGGCCTTTGTGACATATCTCTGCACTGA
>Triticum_aestivum~GCA_900235935.1_Canthatch-K|ODGO01575821.1_1-61_106
TCACCCAGGTGATGGGACATGTGTCTAGGCTCTGCCTAT-GGGGGCATTGTGACTTATCTCT
>Triticum_aestivum~GCA_900235935.1_Canthatch-K|ODGO01575821.1_62-129_107
TCATCAAAGTGATGTAACACTTTTCTAGGCTCTGCCTACA-GGGGCTTTGAGACATATCTCTGCACTGA
>Triticum_aestivum~GCA_900235935.1_Canthatch-K|ODGO01581747.1_17-83_108
TCACCCAGGTGACGGACTATT-GTCTTGGATTTGCCTAT-GGGGGCATTGTGACATATCTCTGCACTGA
>Triticum_aestivum~GCA_900235935.1_Canthatch-K|ODGO01581747.1_84-152_109
TCACACAGGTGATGGGACCCTTCTCTAGGCTCTGCTTACTGGGGGCATTGTCACAGATGTCTGCACTGA
>Triticum_aestivum~GCA_900235935.1_Canthatch-K|ODGO01633865.1_20-88_110
TCACCGAGATGATGTAACTCTTCTCTGGGCTTTGCCGACAGGACTAATTGAGACATATCTCTTCACTGA
>Triticum_aestivum~GCA_900235935.1_Canthatch-K|ODGO01633865.1_89-156_111
TCACCCAGGTGATGTAAATTTTGTCTAGGCTCTGCCCACA-GAGGCATTTTGACATATCTCTGCACTGA
>Triticum_aestivum~GCA_900235935.1_Canthatch-K|ODGO01633865.1_157-224_112
TCACCCAGGTGATGTAACCATTGTCTAGGCTCTACCTACA-TGGACATTGTAACATGTCTCTGCACTGA
>Triticum_aestivum~GCA_900235935.1_Canthatch-K|ODGO01642162.1_1-68_113
TCACCCAGGTGATTCAACTCTTGACTAGGAACTGCCTACAGAGGTTATTGTGAAATATCTCTGCACTG
>Triticum_aestivum~GCA_900235935.1_Canthatch-K|ODGO01642162.1_69-136_114
TCACCTAGGTGATGTAACTCTTGTCTACCCTCTGTCCA-ACGGGGCATTGTGAAATATCTCTGCACTGA
>Triticum_aestivum~GCA_900235935.1_Canthatch-K|ODGO01642162.1_204-269_115
TCACCCAGGTGATGTAACA--CATCTAAGTTCGGCCTA-AAGGAGCTTTGTGACATATCTCTGCACTGA
>Triticum_aestivum~GCA_900235935.1_Canthatch-K|ODGO01642162.1_270-336_116
ACCCAAGTGATGTAACCATTTTCTAGGCTTTGCGTACAGGGGGCTTTGTGACATACCTTTGCACTGA
>Triticum_aestivum~GCA_900235945.1_Canthatch-W|OEIJ01519252.1_40-105_1
TCACCCAGGTGATGCA--ACTCATCGAACTTCTGCCTACA-GGAGCTTTGTGATATATCTCTGCACTGA
>Triticum_aestivum~GCA_900235945.1_Canthatch-W|OEIJ01519252.1_173-241_2
TCACCAAGGGGATGTAACTCTTGTCTACCCTCTGCCCAAAGGGGGCATTGTGAAAGAGCTCTGCACTGA
>Triticum_aestivum~GCA_900235945.1_Canthatch-W|OEIJ01520405.1_109-177_3
TCACCCAGGTGATTCAACTCTTGACTAGGATCTGCCTACAGAGGTTATTGTGAAATATCTCTGCACTGA
>Triticum_aestivum~GCA_900235945.1_Canthatch-W|OEIJ01520405.1_178-245_4
TCACCTAGGTGATGTAACTCTTGTCTACCCTCTGTCCA-ACGGGGCATTGTGAAATATCTCTGCACTGA
>Triticum_aestivum~GCA_900235945.1_Canthatch-W|OEIJ01520406.1_56-112_5
TCATCCAAGTGATGTAACACTTGTCTAGGATGTGCCTAAATTAA-CTTTTTGACATAA
>Triticum_aestivum~GCA_900235945.1_Canthatch-W|OEIJ01520406.1_124-191_6
TCATCCAGGTGATGGGGCTTTTGTCTAGGCTCTGCC-TAAGGGGGCATTGTGACATATTTCTGCATTGA
>Triticum_aestivum~GCA_900235945.1_Canthatch-W|OEIJ01544971.1_1-63_7
CCCATGTGATGCAACTCTTGTCTATGCTCTGCCTACAGGGGGCATTGTGAAATATCTCTGCAC
>Triticum_aestivum~GCA_900235945.1_Canthatch-W|OEIJ01544971.1_135-202_8
TCAACTAGTTGATGTAACTCTTGTCTAGGCTCTGCCTACA-GGGGCATTTTCACATATCCCTGAACTGA
>Triticum_aestivum~GCA_900235945.1_Canthatch-W|OEIJ01673763.1_8-69_9
CAGGTGATGGGCTCTT-GTCTTGGATCTGCCTATT-GGGGCATAGTGACATATCTCTGCACTGA
>Triticum_aestivum~GCA_900235945.1_Canthatch-W|OEIJ01673763.1_75-142_10
TCATGCAGGTGATGTAACTCTTGCCTATATCT-GCCTACTAGCGGCATTGTGGCATATTTCTGCACTGA
>Triticum_aestivum~GCA_900235945.1_Canthatch-W|OEIJ01673763.1_143-210_11
TCACTCAGGTGATGGGACTCTTGTCTAGGCTCTGCCTACA-GGAGCATTGTGACATATGTCTGCAGTGA
>Triticum_aestivum~GCA_900235945.1_Canthatch-W|OEIJ01673763.1_211-279_12
TCACCCAGGTGATGTAACCCTTGTCTAGGCTCTGACAAAATGGTGCATTGTGACATAACTCTTCACTGA
>Triticum_aestivum~GCA_900235945.1_Canthatch-W|OEIJ01673763.1_280-347_13
TCACACAGCTGATGTAACACTTGTTTAGGCTCTGGGTATAGGGGG-CTTGTGACACATCTCTGCAGTGA
>Triticum_aestivum~GCA_900235945.1_Canthatch-W|OEIJ01673763.1_348-415_14
TCACCCAGGTGATGTCACTTTTGTCAAGGATATGGCTACA-GGGACATTGTGACATGTTACTGCACTGA
>Tupaia_chinensis~GCA_000334495.1_TupChi_1.0|KB325148.1_13-80_1
TCACCCAGGTGATGTAACTGTTGTGTAACCTCTGCCTACA-GGGGAATTGTGAGAGATCTCGCCACTGA
>Tupaia_chinensis~GCA_000334495.1_TupChi_1.0|KB325148.1_81-149_2
TCACCCAAGTGATGTAACCATTGTCTAGGCTTTGCGTACAGGGGGCTTTGTGACATACCTTTGCACTGA
>Tupaia_chinensis~GCA_000334495.1_TupChi_1.0|KB325148.1_150-215_3
TCACCCAGGTGATGTAACA--CATCTAAGTTCGGCCTA-AAGGAGCTTTGTGACATATCTCTGCACTGA
>Tupaia_chinensis~GCA_000334495.1_TupChi_1.0|KB326697.1_3-68_4
CCGAGGTGATCCAACTCTTGCCTGGTCTCTGCCTACTGGGGACATTGTGACATATCTCTGCACTGA
>Tupaia_chinensis~GCA_000334495.1_TupChi_1.0|KB326697.1_71-136_5
ACCGAGGTGATTTAACTCTTGTCTAGGCTGTGCCCACAGGGGG-ATTGAGACATATCTCTGCACTGA
>Tupaia_chinensis~GCA_000334495.1_TupChi_1.0|KB326697.1_140-206_6
TCACCTTAGTGATGTAACACTTGTGTAGGCTCGGCCTACAGGGGA-ATCTTGACATATCTCTGCACTG
>Tupaia_chinensis~GCF_000334495.1_TupChi_1.0|NW_006164201.1_13-80_1
TCACCCAGGTGATGTAACTGTTGTGTAACCTCTGCCTACA-GGGGAATTGTGAGAGATCTCGCCACTGA
>Tupaia_chinensis~GCF_000334495.1_TupChi_1.0|NW_006164201.1_81-149_2
TCACCCAAGTGATGTAACCATTGTCTAGGCTTTGCGTACAGGGGGCTTTGTGACATACCTTTGCACTGA
>Tupaia_chinensis~GCF_000334495.1_TupChi_1.0|NW_006164201.1_150-215_3
TCACCCAGGTGATGTAACA--CATCTAAGTTCGGCCTA-AAGGAGCTTTGTGACATATCTCTGCACTGA
>Tupaia_chinensis~GCF_000334495.1_TupChi_1.0|NW_006165750.1_3-68_4
CCGAGGTGATCCAACTCTTGCCTGGTCTCTGCCTACTGGGGACATTGTGACATATCTCTGCACTGA
>Tupaia_chinensis~GCF_000334495.1_TupChi_1.0|NW_006165750.1_71-136_5
ACCGAGGTGATTTAACTCTTGTCTAGGCTGTGCCCACAGGGGG-ATTGAGACATATCTCTGCACTGA
>Tupaia_chinensis~GCF_000334495.1_TupChi_1.0|NW_006165750.1_140-206_6
TCACCTTAGTGATGTAACACTTGTGTAGGCTCGGCCTACAGGGGA-ATCTTGACATATCTCTGCACTG
>Uromyces_transversalis~GCA_002994595.1_FL11_2|PTJP01237579.1_44-111_1
TCAATCAGGTGATGTAACAATTGTCTAGGCTCTGCTTAAAGGGGTC-TTGTCATATATCTCTGCACTGA
>Uromyces_transversalis~GCA_002994595.1_FL11_2|PTJP01237579.1_112-179_2
TCACCCAGGTGATGTAACTCTGGTCTCAGCTCTGCCTA-AAGGGGCATTGTGACAGATCTCTGCAGTGA
>Vigna_unguiculata_subsp._unguiculata~GCA_001687525.1_Cowpea_0.03|MATU01104925.1_48-114_1
TCACCCAGGTGGCGGACTCTT-GTCTTGGATTTGCCTAT-GGGGTCATTGTGACATATATCCGCACTGA
>Vigna_unguiculata_subsp._unguiculata~GCA_001687525.1_Cowpea_0.03|MATU01104925.1_115-183_2
TCACCCCTGTGATGGGACACTTCTCTAGGCTCTGTCTCGTGGGGGCATTGTCACATATTTCTGCACTGA
>Vigna_unguiculata_subsp._unguiculata~GCA_001687525.1_Cowpea_0.03|MATU01127473.1_38-104_3
TCATCTAGGTGATGTAACTCTTGCTTACACTCTGCCTACAGGGG-CATTGTGAAATATCTCTGCACTG
>Vigna_unguiculata_subsp._unguiculata~GCA_001687525.1_Cowpea_0.03|MATU01127473.1_105-173_4
TCACCGAGTTGATGTAACTCTTGTCCAGGCTCTGCCTATAGGGGGCCTTGTGACATATCTGTGCACTGA
>Zasmidium_angulare~GCA_002786045.1_ASM278604v1|NHNX01000113.1_77-145_1
TCACCCAGGTGATATAACTCTTCTCTAGGATCTGCCTACAGGGTGCTTTGTGACATATCCCTGCACTGA
>Zasmidium_angulare~GCA_002786045.1_ASM278604v1|NHNX01000113.1_146-213_2
TCACCCAGGTGATCTAACTCTGGTCTAAGCTCTGCCTA-AAGGGGCATTGTGACAGATCTCTGCACTGA
>Zasmidium_angulare~GCA_002786045.1_ASM278604v1|NHNX01000113.1_214-281_3
TCACTCAGGTGATGTAACTATTGTCTAGGCTCTGCTTAAAGGGGCC-TTGTCACATATCTCTGCACTGA
>Zasmidium_angulare~GCA_002786045.1_ASM278604v1|NHNX01000113.1_282-350_4
TCACCCAGGTGATGTAACTCTTGTCTAGGCTCTGCTTCCAGGGCATATTGTGACATATCTATGCACTGA
>Zasmidium_angulare~GCA_002786045.1_ASM278604v1|NHNX01000113.1_488-554_5
CCCGAGGTGATCCAACTCTTGCCTGGTCTCTGCCTACTGGGGACATTGTGACATATCTCTGCACTGA
>Zasmidium_angulare~GCA_002786045.1_ASM278604v1|NHNX01000113.1_622-690_6
TCACCCAGGTGATATAACTCTTCTCTAGGATCTGACCACAGGGTGCTTTGTGACATATCCCTGCAATGA
>Zasmidium_angulare~GCA_002786045.1_ASM278604v1|NHNX01000113.1_691-758_7
TCACCCAGGTGATATACCACTTGCCAAGGCTCTGCCTACA-GGGGCATTGCAATGTATCTCTGCACTGA
>Zasmidium_angulare~GCA_002786045.1_ASM278604v1|NHNX01000113.1_759-823_8
TCACCTAGGTCTTGTAGCTATTTTCTAGGATCTGCCTACAGGGTGCTTTGTGACGTGTCCCAGCA
>Zasmidium_angulare~GCA_002786045.1_ASM278604v1|NHNX01000113.1_1032-1099_9
TCATCCAGGTGATGGAGCTTTTGTCTAGGCTCTGCCTA-AGGGGGCATTGTGACATATTTCTGCATTGA
>Zasmidium_angulare~GCA_002786045.1_ASM278604v1|NHNX01000113.1_1237-1303_10
ACCCAAGTGATGTAACCATTGTCTAGGCTTTGCGTACAGGGGGCTTTGTGACATACCTTTGCACTGA
>Zasmidium_angulare~GCA_002786045.1_ASM278604v1|NHNX01000113.1_1437-1504_11
TCACCTAGGTGATGTAACTCTTGTCTACCCTCTGTCCA-ACGGGGCATTGTGAAATATCTCTGCACTGA
>Zasmidium_angulare~GCA_002786045.1_ASM278604v1|NHNX01000113.1_1505-1573_12
TCACCCAGGTGATTCAACTCTTGACTAGGAACTGCCTACAGAGGTTATTGTGAAATATCTCTGCACTGA
>Zasmidium_angulare~GCA_002786045.1_ASM278604v1|NHNX01000113.1_1644-1709_13
ACAAAGGTGATGTAACTCTTGCCTAGGCTTTGCCTACAGGGGACATTG-GACATATATCTGCACTGA
>Zasmidium_angulare~GCA_002786045.1_ASM278604v1|NHNX01000113.1_1710-1778_14
TCACCCAGGTGATGCAACTCTTGCCTAGGCTTTGCCTACAGGGGACATTGTGACATATCTCTGCACTGA
>Zasmidium_angulare~GCA_002786045.1_ASM278604v1|NHNX01000113.1_1779-1847_15
TCACCCAGGTGATGCAACTCTTGCCTAGGCTTTGCCTACAGGGGACATTGTGACATATCTCTGCACTGA
>Zea_mays_subsp._mexicana~GCA_002813485.1_ASM281348v1|LMVA01102134.1_93-157_1
TCACCTAGGTCTTGTAGCTATTTTCTAGGATCTGCCTACAGGGTGCTTTGTGACGTGTCCCAGCA
>Zea_mays_subsp._mexicana~GCA_002813485.1_ASM281348v1|LMVA01102134.1_158-225_2
TCACCCAGGTGATATACCACTTGCCAAGGCTCTGCCTACA-GGGGCATTGCAATGTATCTCTGCACTGA
>Zea_mays_subsp._mexicana~GCA_002813485.1_ASM281348v1|LMVA01102134.1_226-294_3
TCACCCAGGTGATATAACTCTTCTCTAGGATCTGCCTACAGGGTGCTTTGTGACATATCCCTGCAATGA
>Zea_mays_subsp._mexicana~GCA_002813485.1_ASM281348v1|LMVA01102134.1_295-361_4
TCTCCCAGGTGCTGTAACTTTAGTCTAGGCTCTGGCTACA--CGGCATTGTGACATATCACTGCACTGA
>Zea_mays_subsp._mexicana~GCA_002813485.1_ASM281348v1|LMVA01102134.1_429-494_5
ACCGAGGTGATTTAACTCTTGTCTAGGCTGTGCCCACAGGGGG-ATTGAGACATATCTCTGCACTGA
```
